## Supplementary File 7. Zonkey (Schubert et al. 2017) report for donkey specimen Ancient7. for "No genetic evidence yet for hinnies at Mazongshan (400-160 BCE), northwestern China": incl_ts.frq.strat (part 200 of 296)

```
  17 chr17_13599601     HPrz    G    T        0      0        2 
  17 chr17_13599601     ZBoe    G    T        0      0        2 
  17 chr17_13599601     ZGre    G    T        0      0        2 
  17 chr17_13599601     ZHar    G    T        0      0        2 
  17 chr17_13599601   Sample    G    T        0      0        2 
  17 chr17_13605443     AAsi    A    G        1      2        2 
  17 chr17_13605443     AKia    A    G        0      0        2 
  17 chr17_13605443     AOna    A    G        0      0        2 
  17 chr17_13605443     ASom    A    G        0      0        2 
  17 chr17_13605443     HCab    A    G      0.5      1        2 
  17 chr17_13605443     HPrz    A    G        0      0        2 
  17 chr17_13605443     ZBoe    A    G        0      0        2 
  17 chr17_13605443     ZGre    A    G        0      0        2 
  17 chr17_13605443     ZHar    A    G        0      0        2 
  17 chr17_13605443   Sample    A    G        0      0        2 
  17 chr17_13615239     AAsi    T    C        0      0        2 
  17 chr17_13615239     AKia    T    C        0      0        2 
  17 chr17_13615239     AOna    T    C        0      0        2 
  17 chr17_13615239     ASom    T    C        0      0        2 
  17 chr17_13615239     HCab    T    C        0      0        2 
  17 chr17_13615239     HPrz    T    C        1      2        2 
  17 chr17_13615239     ZBoe    T    C        0      0        2 
  17 chr17_13615239     ZGre    T    C        0      0        2 
  17 chr17_13615239     ZHar    T    C        0      0        2 
  17 chr17_13615239   Sample    T    C        0      0        2 
  17 chr17_13617879     AAsi    A    G        0      0        2 
  17 chr17_13617879     AKia    A    G        0      0        2 
  17 chr17_13617879     AOna    A    G        0      0        2 
  17 chr17_13617879     ASom    A    G        0      0        2 
  17 chr17_13617879     HCab    A    G        1      2        2 
  17 chr17_13617879     HPrz    A    G        1      2        2 
  17 chr17_13617879     ZBoe    A    G      0.5      1        2 
  17 chr17_13617879     ZGre    A    G        0      0        2 
  17 chr17_13617879     ZHar    A    G        1      2        2 
  17 chr17_13617879   Sample    A    G        0      0        2 
  17 chr17_13621209     AAsi    C    T        0      0        2 
  17 chr17_13621209     AKia    C    T      0.5      1        2 
  17 chr17_13621209     AOna    C    T      0.5      1        2 
  17 chr17_13621209     ASom    C    T        0      0        2 
  17 chr17_13621209     HCab    C    T        0      0        2 
  17 chr17_13621209     HPrz    C    T        0      0        2 
  17 chr17_13621209     ZBoe    C    T        0      0        2 
  17 chr17_13621209     ZGre    C    T        0      0        2 
  17 chr17_13621209     ZHar    C    T        0      0        2 
  17 chr17_13621209   Sample    C    T        0      0        2 
  17 chr17_13621995     AAsi    G    T      0.5      1        2 
  17 chr17_13621995     AKia    G    T      0.5      1        2 
  17 chr17_13621995     AOna    G    T      0.5      1        2 
  17 chr17_13621995     ASom    G    T        0      0        2 
  17 chr17_13621995     HCab    G    T        0      0        2 
  17 chr17_13621995     HPrz    G    T        0      0        2 
  17 chr17_13621995     ZBoe    G    T        0      0        2 
  17 chr17_13621995     ZGre    G    T        0      0        2 
  17 chr17_13621995     ZHar    G    T        0      0        2 
  17 chr17_13621995   Sample    G    T        1      2        2 
  17 chr17_13624624     AAsi    C    A        0      0        2 
  17 chr17_13624624     AKia    C    A        0      0        2 
  17 chr17_13624624     AOna    C    A        0      0        2 
  17 chr17_13624624     ASom    C    A        0      0        2 
  17 chr17_13624624     HCab    C    A        1      2        2 
  17 chr17_13624624     HPrz    C    A        1      2        2 
  17 chr17_13624624     ZBoe    C    A        0      0        2 
  17 chr17_13624624     ZGre    C    A        0      0        2 
  17 chr17_13624624     ZHar    C    A        0      0        2 
  17 chr17_13624624   Sample    C    A        0      0        2 
  17 chr17_13627297     AAsi    A    T        0      0        2 
  17 chr17_13627297     AKia    A    T        0      0        2 
  17 chr17_13627297     AOna    A    T        0      0        2 
  17 chr17_13627297     ASom    A    T        0      0        2 
  17 chr17_13627297     HCab    A    T        1      2        2 
  17 chr17_13627297     HPrz    A    T        1      2        2 
  17 chr17_13627297     ZBoe    A    T        0      0        2 
  17 chr17_13627297     ZGre    A    T        0      0        2 
  17 chr17_13627297     ZHar    A    T        0      0        2 
  17 chr17_13627297   Sample    A    T        0      0        2 
  17 chr17_13639148     AAsi    A    G        0      0        2 
  17 chr17_13639148     AKia    A    G        0      0        2 
  17 chr17_13639148     AOna    A    G      0.5      1        2 
  17 chr17_13639148     ASom    A    G        0      0        2 
  17 chr17_13639148     HCab    A    G        0      0        2 
  17 chr17_13639148     HPrz    A    G        0      0        2 
  17 chr17_13639148     ZBoe    A    G        0      0        2 
  17 chr17_13639148     ZGre    A    G        0      0        2 
  17 chr17_13639148     ZHar    A    G        0      0        2 
  17 chr17_13639148   Sample    A    G        0      0        2 
  17 chr17_13644603     AAsi    G    A        0      0        2 
  17 chr17_13644603     AKia    G    A      0.5      1        2 
  17 chr17_13644603     AOna    G    A      0.5      1        2 
  17 chr17_13644603     ASom    G    A        0      0        2 
  17 chr17_13644603     HCab    G    A        0      0        2 
  17 chr17_13644603     HPrz    G    A        0      0        2 
  17 chr17_13644603     ZBoe    G    A        0      0        2 
  17 chr17_13644603     ZGre    G    A        0      0        2 
  17 chr17_13644603     ZHar    G    A        0      0        2 
  17 chr17_13644603   Sample    G    A        0      0        2 
  17 chr17_13654722     AAsi    C    T        0      0        2 
  17 chr17_13654722     AKia    C    T        0      0        2 
  17 chr17_13654722     AOna    C    T        0      0        2 
  17 chr17_13654722     ASom    C    T        0      0        2 
  17 chr17_13654722     HCab    C    T        0      0        2 
  17 chr17_13654722     HPrz    C    T        1      2        2 
  17 chr17_13654722     ZBoe    C    T        0      0        2 
  17 chr17_13654722     ZGre    C    T        0      0        2 
  17 chr17_13654722     ZHar    C    T        0      0        2 
  17 chr17_13654722   Sample    C    T        0      0        2 
  17 chr17_13671558     AAsi    T    C        0      0        2 
  17 chr17_13671558     AKia    T    C        0      0        2 
  17 chr17_13671558     AOna    T    C        0      0        2 
  17 chr17_13671558     ASom    T    C        0      0        2 
  17 chr17_13671558     HCab    T    C        1      2        2 
  17 chr17_13671558     HPrz    T    C        1      2        2 
  17 chr17_13671558     ZBoe    T    C        0      0        2 
  17 chr17_13671558     ZGre    T    C        0      0        2 
  17 chr17_13671558     ZHar    T    C        0      0        2 
  17 chr17_13671558   Sample    T    C        0      0        2 
  17 chr17_13679022     AAsi    T    C        0      0        2 
  17 chr17_13679022     AKia    T    C        0      0        2 
  17 chr17_13679022     AOna    T    C        0      0        2 
  17 chr17_13679022     ASom    T    C        0      0        2 
  17 chr17_13679022     HCab    T    C        0      0        2 
  17 chr17_13679022     HPrz    T    C        0      0        2 
  17 chr17_13679022     ZBoe    T    C        0      0        2 
  17 chr17_13679022     ZGre    T    C        1      2        2 
  17 chr17_13679022     ZHar    T    C        0      0        2 
  17 chr17_13679022   Sample    T    C        0      0        2 
  17 chr17_13689124     AAsi    A    T        1      2        2 
  17 chr17_13689124     AKia    A    T        0      0        2 
  17 chr17_13689124     AOna    A    T        0      0        2 
  17 chr17_13689124     ASom    A    T        1      2        2 
  17 chr17_13689124     HCab    A    T        0      0        2 
  17 chr17_13689124     HPrz    A    T        0      0        2 
  17 chr17_13689124     ZBoe    A    T        0      0        2 
  17 chr17_13689124     ZGre    A    T        0      0        2 
  17 chr17_13689124     ZHar    A    T        0      0        2 
  17 chr17_13689124   Sample    A    T        1      2        2 
  17 chr17_13691944     AAsi    C    T        0      0        2 
  17 chr17_13691944     AKia    C    T        0      0        2 
  17 chr17_13691944     AOna    C    T        0      0        2 
  17 chr17_13691944     ASom    C    T        0      0        2 
  17 chr17_13691944     HCab    C    T        0      0        2 
  17 chr17_13691944     HPrz    C    T        0      0        2 
  17 chr17_13691944     ZBoe    C    T        0      0        2 
  17 chr17_13691944     ZGre    C    T        0      0        2 
  17 chr17_13691944     ZHar    C    T      0.5      1        2 
  17 chr17_13691944   Sample    C    T        0      0        2 
  17 chr17_13692864     AAsi    G    C        0      0        2 
  17 chr17_13692864     AKia    G    C        0      0        2 
  17 chr17_13692864     AOna    G    C        0      0        2 
  17 chr17_13692864     ASom    G    C        0      0        2 
  17 chr17_13692864     HCab    G    C        0      0        2 
  17 chr17_13692864     HPrz    G    C        0      0        2 
  17 chr17_13692864     ZBoe    G    C        1      2        2 
  17 chr17_13692864     ZGre    G    C        1      2        2 
  17 chr17_13692864     ZHar    G    C      0.5      1        2 
  17 chr17_13692864   Sample    G    C        0      0        2 
  17 chr17_13696772     AAsi    C    T        0      0        2 
  17 chr17_13696772     AKia    C    T        0      0        2 
  17 chr17_13696772     AOna    C    T        0      0        2 
  17 chr17_13696772     ASom    C    T        0      0        2 
  17 chr17_13696772     HCab    C    T        1      2        2 
  17 chr17_13696772     HPrz    C    T        1      2        2 
  17 chr17_13696772     ZBoe    C    T        0      0        2 
  17 chr17_13696772     ZGre    C    T        0      0        2 
  17 chr17_13696772     ZHar    C    T        0      0        2 
  17 chr17_13696772   Sample    C    T        0      0        2 
  17 chr17_13698101     AAsi    A    G        0      0        2 
  17 chr17_13698101     AKia    A    G        0      0        2 
  17 chr17_13698101     AOna    A    G      0.5      1        2 
  17 chr17_13698101     ASom    A    G        0      0        2 
  17 chr17_13698101     HCab    A    G        0      0        2 
  17 chr17_13698101     HPrz    A    G        0      0        2 
  17 chr17_13698101     ZBoe    A    G        0      0        2 
  17 chr17_13698101     ZGre    A    G        0      0        2 
  17 chr17_13698101     ZHar    A    G        0      0        2 
  17 chr17_13698101   Sample    A    G        0      0        2 
  17 chr17_13702590     AAsi    C    T        0      0        2 
  17 chr17_13702590     AKia    C    T        0      0        2 
  17 chr17_13702590     AOna    C    T        0      0        2 
  17 chr17_13702590     ASom    C    T        1      2        2 
  17 chr17_13702590     HCab    C    T        0      0        2 
  17 chr17_13702590     HPrz    C    T        0      0        2 
  17 chr17_13702590     ZBoe    C    T        0      0        2 
  17 chr17_13702590     ZGre    C    T        0      0        2 
  17 chr17_13702590     ZHar    C    T        0      0        2 
  17 chr17_13702590   Sample    C    T        0      0        2 
  17 chr17_13703421     AAsi    T    C        0      0        2 
  17 chr17_13703421     AKia    T    C        0      0        2 
  17 chr17_13703421     AOna    T    C        0      0        2 
  17 chr17_13703421     ASom    T    C        0      0        2 
  17 chr17_13703421     HCab    T    C        0      0        2 
  17 chr17_13703421     HPrz    T    C      0.5      1        2 
  17 chr17_13703421     ZBoe    T    C        0      0        2 
  17 chr17_13703421     ZGre    T    C        0      0        2 
  17 chr17_13703421     ZHar    T    C        0      0        2 
  17 chr17_13703421   Sample    T    C        0      0        2 
  17 chr17_13707921     AAsi    G    A        0      0        2 
  17 chr17_13707921     AKia    G    A        0      0        2 
  17 chr17_13707921     AOna    G    A        0      0        2 
  17 chr17_13707921     ASom    G    A        0      0        2 
  17 chr17_13707921     HCab    G    A        0      0        2 
  17 chr17_13707921     HPrz    G    A        0      0        2 
  17 chr17_13707921     ZBoe    G    A      0.5      1        2 
  17 chr17_13707921     ZGre    G    A        0      0        2 
  17 chr17_13707921     ZHar    G    A        0      0        2 
  17 chr17_13707921   Sample    G    A        0      0        2 
  17 chr17_13721252     AAsi    C    T        0      0        2 
  17 chr17_13721252     AKia    C    T        0      0        2 
  17 chr17_13721252     AOna    C    T        0      0        2 
  17 chr17_13721252     ASom    C    T        0      0        2 
  17 chr17_13721252     HCab    C    T        1      2        2 
  17 chr17_13721252     HPrz    C    T        1      2        2 
  17 chr17_13721252     ZBoe    C    T        0      0        2 
  17 chr17_13721252     ZGre    C    T        0      0        2 
  17 chr17_13721252     ZHar    C    T        0      0        2 
  17 chr17_13721252   Sample    C    T        0      0        2 
  17 chr17_13726903     AAsi    A    C        1      2        2 
  17 chr17_13726903     AKia    A    C        0      0        2 
  17 chr17_13726903     AOna    A    C        0      0        2 
  17 chr17_13726903     ASom    A    C        0      0        2 
  17 chr17_13726903     HCab    A    C        0      0        2 
  17 chr17_13726903     HPrz    A    C        0      0        2 
  17 chr17_13726903     ZBoe    A    C        0      0        2 
  17 chr17_13726903     ZGre    A    C        0      0        2 
  17 chr17_13726903     ZHar    A    C        0      0        2 
  17 chr17_13726903   Sample    A    C        1      2        2 
  17 chr17_13728048     AAsi    A    G        0      0        2 
  17 chr17_13728048     AKia    A    G        0      0        2 
  17 chr17_13728048     AOna    A    G        0      0        2 
  17 chr17_13728048     ASom    A    G        0      0        2 
  17 chr17_13728048     HCab    A    G        1      2        2 
  17 chr17_13728048     HPrz    A    G        1      2        2 
  17 chr17_13728048     ZBoe    A    G        0      0        2 
  17 chr17_13728048     ZGre    A    G        0      0        2 
  17 chr17_13728048     ZHar    A    G        0      0        2 
  17 chr17_13728048   Sample    A    G        0      0        2 
  17 chr17_13733347     AAsi    T    C        0      0        2 
  17 chr17_13733347     AKia    T    C        0      0        2 
  17 chr17_13733347     AOna    T    C        0      0        2 
  17 chr17_13733347     ASom    T    C        0      0        2 
  17 chr17_13733347     HCab    T    C        1      2        2 
  17 chr17_13733347     HPrz    T    C        1      2        2 
  17 chr17_13733347     ZBoe    T    C        0      0        2 
  17 chr17_13733347     ZGre    T    C        0      0        2 
  17 chr17_13733347     ZHar    T    C        0      0        2 
  17 chr17_13733347   Sample    T    C        0      0        2 
  17 chr17_13741603     AAsi    A    G        0      0        2 
  17 chr17_13741603     AKia    A    G        0      0        2 
  17 chr17_13741603     AOna    A    G        0      0        2 
  17 chr17_13741603     ASom    A    G        0      0        2 
  17 chr17_13741603     HCab    A    G        1      2        2 
  17 chr17_13741603     HPrz    A    G        1      2        2 
  17 chr17_13741603     ZBoe    A    G        0      0        2 
  17 chr17_13741603     ZGre    A    G        0      0        2 
  17 chr17_13741603     ZHar    A    G        0      0        2 
  17 chr17_13741603   Sample    A    G        0      0        2 
  17 chr17_13747743     AAsi    T    G        0      0        2 
  17 chr17_13747743     AKia    T    G        0      0        2 
  17 chr17_13747743     AOna    T    G        0      0        2 
  17 chr17_13747743     ASom    T    G        0      0        2 
  17 chr17_13747743     HCab    T    G        1      2        2 
  17 chr17_13747743     HPrz    T    G        1      2        2 
  17 chr17_13747743     ZBoe    T    G        0      0        2 
  17 chr17_13747743     ZGre    T    G        0      0        2 
  17 chr17_13747743     ZHar    T    G        0      0        2 
  17 chr17_13747743   Sample    T    G        0      0        2 
  17 chr17_13749793     AAsi    T    C        0      0        2 
  17 chr17_13749793     AKia    T    C        0      0        2 
  17 chr17_13749793     AOna    T    C        0      0        2 
  17 chr17_13749793     ASom    T    C        0      0        2 
  17 chr17_13749793     HCab    T    C        0      0        2 
  17 chr17_13749793     HPrz    T    C        0      0        2 
  17 chr17_13749793     ZBoe    T    C        0      0        2 
  17 chr17_13749793     ZGre    T    C        1      2        2 
  17 chr17_13749793     ZHar    T    C        1      2        2 
  17 chr17_13749793   Sample    T    C        0      0        2 
  17 chr17_13750509     AAsi    C    T        0      0        2 
  17 chr17_13750509     AKia    C    T        0      0        2 
  17 chr17_13750509     AOna    C    T        0      0        2 
  17 chr17_13750509     ASom    C    T        0      0        2 
  17 chr17_13750509     HCab    C    T        0      0        2 
  17 chr17_13750509     HPrz    C    T        0      0        2 
  17 chr17_13750509     ZBoe    C    T      0.5      1        2 
  17 chr17_13750509     ZGre    C    T        0      0        2 
  17 chr17_13750509     ZHar    C    T        0      0        2 
  17 chr17_13750509   Sample    C    T        0      0        2 
  17 chr17_13753920     AAsi    C    T        0      0        2 
  17 chr17_13753920     AKia    C    T        0      0        2 
  17 chr17_13753920     AOna    C    T        0      0        2 
  17 chr17_13753920     ASom    C    T        0      0        2 
  17 chr17_13753920     HCab    C    T        0      0        2 
  17 chr17_13753920     HPrz    C    T        0      0        2 
  17 chr17_13753920     ZBoe    C    T        0      0        2 
  17 chr17_13753920     ZGre    C    T        1      2        2 
  17 chr17_13753920     ZHar    C    T        0      0        2 
  17 chr17_13753920   Sample    C    T        0      0        2 
  17 chr17_13761096     AAsi    T    G        0      0        2 
  17 chr17_13761096     AKia    T    G        0      0        2 
  17 chr17_13761096     AOna    T    G        0      0        2 
  17 chr17_13761096     ASom    T    G        0      0        2 
  17 chr17_13761096     HCab    T    G        0      0        2 
  17 chr17_13761096     HPrz    T    G        0      0        2 
  17 chr17_13761096     ZBoe    T    G      0.5      1        2 
  17 chr17_13761096     ZGre    T    G        0      0        2 
  17 chr17_13761096     ZHar    T    G        0      0        2 
  17 chr17_13761096   Sample    T    G        0      0        2 
  17 chr17_13770422     AAsi    G    A        0      0        2 
  17 chr17_13770422     AKia    G    A        0      0        2 
  17 chr17_13770422     AOna    G    A        0      0        2 
  17 chr17_13770422     ASom    G    A        0      0        2 
  17 chr17_13770422     HCab    G    A        0      0        2 
  17 chr17_13770422     HPrz    G    A        0      0        2 
  17 chr17_13770422     ZBoe    G    A        0      0        2 
  17 chr17_13770422     ZGre    G    A        0      0        2 
  17 chr17_13770422     ZHar    G    A      0.5      1        2 
  17 chr17_13770422   Sample    G    A        0      0        2 
  17 chr17_13774432     AAsi    T    A        0      0        2 
  17 chr17_13774432     AKia    T    A        1      2        2 
  17 chr17_13774432     AOna    T    A      0.5      1        2 
  17 chr17_13774432     ASom    T    A        0      0        2 
  17 chr17_13774432     HCab    T    A        0      0        2 
  17 chr17_13774432     HPrz    T    A        0      0        2 
  17 chr17_13774432     ZBoe    T    A        0      0        2 
  17 chr17_13774432     ZGre    T    A        0      0        2 
  17 chr17_13774432     ZHar    T    A        0      0        2 
  17 chr17_13774432   Sample    T    A        0      0        2 
  17 chr17_13781294     AAsi    C    T        0      0        2 
  17 chr17_13781294     AKia    C    T        0      0        2 
  17 chr17_13781294     AOna    C    T        0      0        2 
  17 chr17_13781294     ASom    C    T        0      0        2 
  17 chr17_13781294     HCab    C    T        1      2        2 
  17 chr17_13781294     HPrz    C    T        1      2        2 
  17 chr17_13781294     ZBoe    C    T        0      0        2 
  17 chr17_13781294     ZGre    C    T        0      0        2 
  17 chr17_13781294     ZHar    C    T        0      0        2 
  17 chr17_13781294   Sample    C    T        0      0        2 
  17 chr17_13786500     AAsi    G    A        0      0        2 
  17 chr17_13786500     AKia    G    A        0      0        2 
  17 chr17_13786500     AOna    G    A      0.5      1        2 
  17 chr17_13786500     ASom    G    A        0      0        2 
  17 chr17_13786500     HCab    G    A        0      0        2 
  17 chr17_13786500     HPrz    G    A        0      0        2 
  17 chr17_13786500     ZBoe    G    A        0      0        2 
  17 chr17_13786500     ZGre    G    A        0      0        2 
  17 chr17_13786500     ZHar    G    A        0      0        2 
  17 chr17_13786500   Sample    G    A        0      0        2 
  17 chr17_13798648     AAsi    A    G        1      2        2 
  17 chr17_13798648     AKia    A    G        0      0        2 
  17 chr17_13798648     AOna    A    G        0      0        2 
  17 chr17_13798648     ASom    A    G        0      0        2 
  17 chr17_13798648     HCab    A    G        0      0        2 
  17 chr17_13798648     HPrz    A    G        0      0        2 
  17 chr17_13798648     ZBoe    A    G        0      0        2 
  17 chr17_13798648     ZGre    A    G        0      0        2 
  17 chr17_13798648     ZHar    A    G        0      0        2 
  17 chr17_13798648   Sample    A    G        1      2        2 
  17 chr17_13812924     AAsi    C    A        0      0        2 
  17 chr17_13812924     AKia    C    A        0      0        2 
  17 chr17_13812924     AOna    C    A        0      0        2 
  17 chr17_13812924     ASom    C    A        1      2        2 
  17 chr17_13812924     HCab    C    A        0      0        2 
  17 chr17_13812924     HPrz    C    A        0      0        2 
  17 chr17_13812924     ZBoe    C    A        0      0        2 
  17 chr17_13812924     ZGre    C    A        0      0        2 
  17 chr17_13812924     ZHar    C    A        0      0        2 
  17 chr17_13812924   Sample    C    A        0      0        2 
  17 chr17_13818047     AAsi    T    C        0      0        2 
  17 chr17_13818047     AKia    T    C        1      2        2 
  17 chr17_13818047     AOna    T    C      0.5      1        2 
  17 chr17_13818047     ASom    T    C        0      0        2 
  17 chr17_13818047     HCab    T    C        0      0        2 
  17 chr17_13818047     HPrz    T    C        0      0        2 
  17 chr17_13818047     ZBoe    T    C        0      0        2 
  17 chr17_13818047     ZGre    T    C        0      0        2 
  17 chr17_13818047     ZHar    T    C        0      0        2 
  17 chr17_13818047   Sample    T    C        0      0        2 
  17 chr17_13823038     AAsi    G    A        0      0        2 
  17 chr17_13823038     AKia    G    A        0      0        2 
  17 chr17_13823038     AOna    G    A        0      0        2 
  17 chr17_13823038     ASom    G    A        0      0        2 
  17 chr17_13823038     HCab    G    A        0      0        2 
  17 chr17_13823038     HPrz    G    A        0      0        2 
  17 chr17_13823038     ZBoe    G    A      0.5      1        2 
  17 chr17_13823038     ZGre    G    A        0      0        2 
  17 chr17_13823038     ZHar    G    A        0      0        2 
  17 chr17_13823038   Sample    G    A        0      0        2 
  17 chr17_13825493     AAsi    G    A        0      0        2 
  17 chr17_13825493     AKia    G    A        0      0        2 
  17 chr17_13825493     AOna    G    A        0      0        2 
  17 chr17_13825493     ASom    G    A        0      0        2 
  17 chr17_13825493     HCab    G    A        0      0        2 
  17 chr17_13825493     HPrz    G    A        0      0        2 
  17 chr17_13825493     ZBoe    G    A        0      0        2 
  17 chr17_13825493     ZGre    G    A        0      0        2 
  17 chr17_13825493     ZHar    G    A      0.5      1        2 
  17 chr17_13825493   Sample    G    A        0      0        2 
  17 chr17_13827272     AAsi    C    T        0      0        2 
  17 chr17_13827272     AKia    C    T        0      0        2 
  17 chr17_13827272     AOna    C    T        0      0        2 
  17 chr17_13827272     ASom    C    T        0      0        2 
  17 chr17_13827272     HCab    C    T        0      0        2 
  17 chr17_13827272     HPrz    C    T        0      0        2 
  17 chr17_13827272     ZBoe    C    T      0.5      1        2 
  17 chr17_13827272     ZGre    C    T        0      0        2 
  17 chr17_13827272     ZHar    C    T        0      0        2 
  17 chr17_13827272   Sample    C    T        0      0        2 
  17 chr17_13842333     AAsi    A    G        0      0        2 
  17 chr17_13842333     AKia    A    G        0      0        2 
  17 chr17_13842333     AOna    A    G      0.5      1        2 
  17 chr17_13842333     ASom    A    G        0      0        2 
  17 chr17_13842333     HCab    A    G        0      0        2 
  17 chr17_13842333     HPrz    A    G        0      0        2 
  17 chr17_13842333     ZBoe    A    G        0      0        2 
  17 chr17_13842333     ZGre    A    G        0      0        2 
  17 chr17_13842333     ZHar    A    G        0      0        2 
  17 chr17_13842333   Sample    A    G        0      0        2 
  17 chr17_13842911     AAsi    C    T        0      0        2 
  17 chr17_13842911     AKia    C    T        0      0        2 
  17 chr17_13842911     AOna    C    T        0      0        2 
  17 chr17_13842911     ASom    C    T        0      0        2 
  17 chr17_13842911     HCab    C    T        0      0        2 
  17 chr17_13842911     HPrz    C    T        0      0        2 
  17 chr17_13842911     ZBoe    C    T        0      0        2 
  17 chr17_13842911     ZGre    C    T        1      2        2 
  17 chr17_13842911     ZHar    C    T        0      0        2 
  17 chr17_13842911   Sample    C    T        0      0        2 
  17 chr17_13843348     AAsi    C    T        0      0        2 
  17 chr17_13843348     AKia    C    T        0      0        2 
  17 chr17_13843348     AOna    C    T        0      0        2 
  17 chr17_13843348     ASom    C    T        0      0        2 
  17 chr17_13843348     HCab    C    T        0      0        2 
  17 chr17_13843348     HPrz    C    T        0      0        2 
  17 chr17_13843348     ZBoe    C    T        0      0        2 
  17 chr17_13843348     ZGre    C    T        0      0        2 
  17 chr17_13843348     ZHar    C    T      0.5      1        2 
  17 chr17_13843348   Sample    C    T        0      0        2 
  17 chr17_13855412     AAsi    A    G        0      0        2 
  17 chr17_13855412     AKia    A    G        0      0        2 
  17 chr17_13855412     AOna    A    G        0      0        2 
  17 chr17_13855412     ASom    A    G        0      0        2 
  17 chr17_13855412     HCab    A    G        1      2        2 
  17 chr17_13855412     HPrz    A    G        1      2        2 
  17 chr17_13855412     ZBoe    A    G        0      0        2 
  17 chr17_13855412     ZGre    A    G        0      0        2 
  17 chr17_13855412     ZHar    A    G        0      0        2 
  17 chr17_13855412   Sample    A    G        0      0        2 
  17 chr17_13877813     AAsi    T    G        1      2        2 
  17 chr17_13877813     AKia    T    G        0      0        2 
  17 chr17_13877813     AOna    T    G        0      0        2 
  17 chr17_13877813     ASom    T    G        1      2        2 
  17 chr17_13877813     HCab    T    G        0      0        2 
  17 chr17_13877813     HPrz    T    G        0      0        2 
  17 chr17_13877813     ZBoe    T    G        0      0        2 
  17 chr17_13877813     ZGre    T    G        0      0        2 
  17 chr17_13877813     ZHar    T    G        0      0        2 
  17 chr17_13877813   Sample    T    G        1      2        2 
  17 chr17_13879431     AAsi    G    A        1      2        2 
  17 chr17_13879431     AKia    G    A        0      0        2 
  17 chr17_13879431     AOna    G    A        0      0        2 
  17 chr17_13879431     ASom    G    A        1      2        2 
  17 chr17_13879431     HCab    G    A        0      0        2 
  17 chr17_13879431     HPrz    G    A        0      0        2 
  17 chr17_13879431     ZBoe    G    A        0      0        2 
  17 chr17_13879431     ZGre    G    A        0      0        2 
  17 chr17_13879431     ZHar    G    A        0      0        2 
  17 chr17_13879431   Sample    G    A        1      2        2 
  17 chr17_13888450     AAsi    T    G        0      0        2 
  17 chr17_13888450     AKia    T    G        0      0        2 
  17 chr17_13888450     AOna    T    G      0.5      1        2 
  17 chr17_13888450     ASom    T    G        0      0        2 
  17 chr17_13888450     HCab    T    G        0      0        2 
  17 chr17_13888450     HPrz    T    G        0      0        2 
  17 chr17_13888450     ZBoe    T    G        0      0        2 
  17 chr17_13888450     ZGre    T    G        0      0        2 
  17 chr17_13888450     ZHar    T    G        0      0        2 
  17 chr17_13888450   Sample    T    G        0      0        2 
  17 chr17_13890703     AAsi    C    T        0      0        2 
  17 chr17_13890703     AKia    C    T        0      0        2 
  17 chr17_13890703     AOna    C    T        0      0        2 
  17 chr17_13890703     ASom    C    T        0      0        2 
  17 chr17_13890703     HCab    C    T        0      0        2 
  17 chr17_13890703     HPrz    C    T      0.5      1        2 
  17 chr17_13890703     ZBoe    C    T        0      0        2 
  17 chr17_13890703     ZGre    C    T        0      0        2 
  17 chr17_13890703     ZHar    C    T        0      0        2 
  17 chr17_13890703   Sample    C    T        0      0        2 
  17 chr17_13904282     AAsi    A    G        1      2        2 
  17 chr17_13904282     AKia    A    G        0      0        2 
  17 chr17_13904282     AOna    A    G        0      0        2 
  17 chr17_13904282     ASom    A    G        1      2        2 
  17 chr17_13904282     HCab    A    G        0      0        2 
  17 chr17_13904282     HPrz    A    G        0      0        2 
  17 chr17_13904282     ZBoe    A    G        0      0        2 
  17 chr17_13904282     ZGre    A    G        0      0        2 
  17 chr17_13904282     ZHar    A    G        0      0        2 
  17 chr17_13904282   Sample    A    G        0      0        2 
  17 chr17_13909020     AAsi    C    A        0      0        2 
  17 chr17_13909020     AKia    C    A        0      0        2 
  17 chr17_13909020     AOna    C    A        0      0        2 
  17 chr17_13909020     ASom    C    A        0      0        2 
  17 chr17_13909020     HCab    C    A        1      2        2 
  17 chr17_13909020     HPrz    C    A        1      2        2 
  17 chr17_13909020     ZBoe    C    A        0      0        2 
  17 chr17_13909020     ZGre    C    A        0      0        2 
  17 chr17_13909020     ZHar    C    A        0      0        2 
  17 chr17_13909020   Sample    C    A        0      0        2 
  17 chr17_13925001     AAsi    C    A        0      0        2 
  17 chr17_13925001     AKia    C    A        0      0        2 
  17 chr17_13925001     AOna    C    A        0      0        2 
  17 chr17_13925001     ASom    C    A        0      0        2 
  17 chr17_13925001     HCab    C    A        0      0        2 
  17 chr17_13925001     HPrz    C    A      0.5      1        2 
  17 chr17_13925001     ZBoe    C    A        0      0        2 
  17 chr17_13925001     ZGre    C    A        0      0        2 
  17 chr17_13925001     ZHar    C    A        0      0        2 
  17 chr17_13925001   Sample    C    A        0      0        2 
  17 chr17_13948961     AAsi    G    A        0      0        2 
  17 chr17_13948961     AKia    G    A        0      0        2 
  17 chr17_13948961     AOna    G    A        0      0        2 
  17 chr17_13948961     ASom    G    A        0      0        2 
  17 chr17_13948961     HCab    G    A        1      2        2 
  17 chr17_13948961     HPrz    G    A        1      2        2 
  17 chr17_13948961     ZBoe    G    A        0      0        2 
  17 chr17_13948961     ZGre    G    A        0      0        2 
  17 chr17_13948961     ZHar    G    A        0      0        2 
  17 chr17_13948961   Sample    G    A        0      0        2 
  17 chr17_13962227     AAsi    T    C        1      2        2 
  17 chr17_13962227     AKia    T    C        0      0        2 
  17 chr17_13962227     AOna    T    C        0      0        2 
  17 chr17_13962227     ASom    T    C        1      2        2 
  17 chr17_13962227     HCab    T    C        0      0        2 
  17 chr17_13962227     HPrz    T    C        0      0        2 
  17 chr17_13962227     ZBoe    T    C        0      0        2 
  17 chr17_13962227     ZGre    T    C        0      0        2 
  17 chr17_13962227     ZHar    T    C        0      0        2 
  17 chr17_13962227   Sample    T    C        1      2        2 
  17 chr17_13979217     AAsi    C    T        0      0        2 
  17 chr17_13979217     AKia    C    T        0      0        2 
  17 chr17_13979217     AOna    C    T        0      0        2 
  17 chr17_13979217     ASom    C    T        0      0        2 
  17 chr17_13979217     HCab    C    T      0.5      1        2 
  17 chr17_13979217     HPrz    C    T        0      0        2 
  17 chr17_13979217     ZBoe    C    T        0      0        2 
  17 chr17_13979217     ZGre    C    T        0      0        2 
  17 chr17_13979217     ZHar    C    T        0      0        2 
  17 chr17_13979217   Sample    C    T        0      0        2 
  17 chr17_14003497     AAsi    T    G        0      0        2 
  17 chr17_14003497     AKia    T    G        0      0        2 
  17 chr17_14003497     AOna    T    G        0      0        2 
  17 chr17_14003497     ASom    T    G        0      0        2 
  17 chr17_14003497     HCab    T    G        1      2        2 
  17 chr17_14003497     HPrz    T    G        1      2        2 
  17 chr17_14003497     ZBoe    T    G        0      0        2 
  17 chr17_14003497     ZGre    T    G        0      0        2 
  17 chr17_14003497     ZHar    T    G        0      0        2 
  17 chr17_14003497   Sample    T    G        0      0        2 
  17 chr17_14007085     AAsi    C    G        0      0        2 
  17 chr17_14007085     AKia    C    G        0      0        2 
  17 chr17_14007085     AOna    C    G        0      0        2 
  17 chr17_14007085     ASom    C    G        0      0        2 
  17 chr17_14007085     HCab    C    G        1      2        2 
  17 chr17_14007085     HPrz    C    G        1      2        2 
  17 chr17_14007085     ZBoe    C    G        0      0        2 
  17 chr17_14007085     ZGre    C    G        0      0        2 
  17 chr17_14007085     ZHar    C    G        0      0        2 
  17 chr17_14007085   Sample    C    G        0      0        2 
  17 chr17_14007872     AAsi    G    A        0      0        2 
  17 chr17_14007872     AKia    G    A        0      0        2 
  17 chr17_14007872     AOna    G    A        0      0        2 
  17 chr17_14007872     ASom    G    A        0      0        2 
  17 chr17_14007872     HCab    G    A        1      2        2 
  17 chr17_14007872     HPrz    G    A        1      2        2 
  17 chr17_14007872     ZBoe    G    A        0      0        2 
  17 chr17_14007872     ZGre    G    A        0      0        2 
  17 chr17_14007872     ZHar    G    A        0      0        2 
  17 chr17_14007872   Sample    G    A        0      0        2 
  17 chr17_14012803     AAsi    T    A        0      0        2 
  17 chr17_14012803     AKia    T    A        0      0        2 
  17 chr17_14012803     AOna    T    A        0      0        2 
  17 chr17_14012803     ASom    T    A        0      0        2 
  17 chr17_14012803     HCab    T    A        0      0        2 
  17 chr17_14012803     HPrz    T    A        0      0        2 
  17 chr17_14012803     ZBoe    T    A        0      0        2 
  17 chr17_14012803     ZGre    T    A        0      0        2 
  17 chr17_14012803     ZHar    T    A        1      2        2 
  17 chr17_14012803   Sample    T    A        0      0        2 
  17 chr17_14025134     AAsi    T    C        0      0        2 
  17 chr17_14025134     AKia    T    C        0      0        2 
  17 chr17_14025134     AOna    T    C        0      0        2 
  17 chr17_14025134     ASom    T    C        0      0        2 
  17 chr17_14025134     HCab    T    C        1      2        2 
  17 chr17_14025134     HPrz    T    C        1      2        2 
  17 chr17_14025134     ZBoe    T    C        0      0        2 
  17 chr17_14025134     ZGre    T    C        0      0        2 
  17 chr17_14025134     ZHar    T    C        0      0        2 
  17 chr17_14025134   Sample    T    C        0      0        2 
  17 chr17_14033210     AAsi    G    C        0      0        2 
  17 chr17_14033210     AKia    G    C        0      0        2 
  17 chr17_14033210     AOna    G    C        0      0        2 
  17 chr17_14033210     ASom    G    C        0      0        2 
  17 chr17_14033210     HCab    G    C        0      0        2 
  17 chr17_14033210     HPrz    G    C        0      0        2 
  17 chr17_14033210     ZBoe    G    C        0      0        2 
  17 chr17_14033210     ZGre    G    C        1      2        2 
  17 chr17_14033210     ZHar    G    C        0      0        2 
  17 chr17_14033210   Sample    G    C        0      0        2 
  17 chr17_14040547     AAsi    G    T        0      0        2 
  17 chr17_14040547     AKia    G    T        0      0        2 
  17 chr17_14040547     AOna    G    T        0      0        2 
  17 chr17_14040547     ASom    G    T        0      0        2 
  17 chr17_14040547     HCab    G    T        1      2        2 
  17 chr17_14040547     HPrz    G    T        1      2        2 
  17 chr17_14040547     ZBoe    G    T        0      0        2 
  17 chr17_14040547     ZGre    G    T        0      0        2 
  17 chr17_14040547     ZHar    G    T        0      0        2 
  17 chr17_14040547   Sample    G    T        0      0        2 
  17 chr17_14044952     AAsi    G    C        0      0        2 
  17 chr17_14044952     AKia    G    C        0      0        2 
  17 chr17_14044952     AOna    G    C        0      0        2 
  17 chr17_14044952     ASom    G    C      0.5      1        2 
  17 chr17_14044952     HCab    G    C        0      0        2 
  17 chr17_14044952     HPrz    G    C        0      0        2 
  17 chr17_14044952     ZBoe    G    C        0      0        2 
  17 chr17_14044952     ZGre    G    C        0      0        2 
  17 chr17_14044952     ZHar    G    C        0      0        2 
  17 chr17_14044952   Sample    G    C        0      0        2 
  17 chr17_14060468     AAsi    G    A      0.5      1        2 
  17 chr17_14060468     AKia    G    A        0      0        2 
  17 chr17_14060468     AOna    G    A        0      0        2 
  17 chr17_14060468     ASom    G    A        1      2        2 
  17 chr17_14060468     HCab    G    A        0      0        2 
  17 chr17_14060468     HPrz    G    A        0      0        2 
  17 chr17_14060468     ZBoe    G    A        0      0        2 
  17 chr17_14060468     ZGre    G    A        0      0        2 
  17 chr17_14060468     ZHar    G    A        0      0        2 
  17 chr17_14060468   Sample    G    A        1      2        2 
  17 chr17_14061568     AAsi    T    A        0      0        2 
  17 chr17_14061568     AKia    T    A        0      0        2 
  17 chr17_14061568     AOna    T    A        0      0        2 
  17 chr17_14061568     ASom    T    A        0      0        2 
  17 chr17_14061568     HCab    T    A        0      0        2 
  17 chr17_14061568     HPrz    T    A        0      0        2 
  17 chr17_14061568     ZBoe    T    A      0.5      1        2 
  17 chr17_14061568     ZGre    T    A        0      0        2 
  17 chr17_14061568     ZHar    T    A        0      0        2 
  17 chr17_14061568   Sample    T    A        0      0        2 
  17 chr17_14062878     AAsi    T    C        0      0        2 
  17 chr17_14062878     AKia    T    C        0      0        2 
  17 chr17_14062878     AOna    T    C        0      0        2 
  17 chr17_14062878     ASom    T    C        0      0        2 
  17 chr17_14062878     HCab    T    C        0      0        2 
  17 chr17_14062878     HPrz    T    C        0      0        2 
  17 chr17_14062878     ZBoe    T    C        0      0        2 
  17 chr17_14062878     ZGre    T    C        1      2        2 
  17 chr17_14062878     ZHar    T    C        0      0        2 
  17 chr17_14062878   Sample    T    C        0      0        2 
  17 chr17_14089429     AAsi    C    T        1      2        2 
  17 chr17_14089429     AKia    C    T        0      0        2 
  17 chr17_14089429     AOna    C    T        0      0        2 
  17 chr17_14089429     ASom    C    T        0      0        2 
  17 chr17_14089429     HCab    C    T        0      0        2 
  17 chr17_14089429     HPrz    C    T        0      0        2 
  17 chr17_14089429     ZBoe    C    T        0      0        2 
  17 chr17_14089429     ZGre    C    T        0      0        2 
  17 chr17_14089429     ZHar    C    T        0      0        2 
  17 chr17_14089429   Sample    C    T        1      2        2 
  17 chr17_14094467     AAsi    A    G        0      0        2 
  17 chr17_14094467     AKia    A    G        0      0        2 
  17 chr17_14094467     AOna    A    G        0      0        2 
  17 chr17_14094467     ASom    A    G        0      0        2 
  17 chr17_14094467     HCab    A    G        1      2        2 
  17 chr17_14094467     HPrz    A    G        1      2        2 
  17 chr17_14094467     ZBoe    A    G        0      0        2 
  17 chr17_14094467     ZGre    A    G        0      0        2 
  17 chr17_14094467     ZHar    A    G        0      0        2 
  17 chr17_14094467   Sample    A    G        0      0        2 
  17 chr17_14101704     AAsi    G    C        0      0        2 
  17 chr17_14101704     AKia    G    C        0      0        2 
  17 chr17_14101704     AOna    G    C        0      0        2 
  17 chr17_14101704     ASom    G    C        0      0        2 
  17 chr17_14101704     HCab    G    C        1      2        2 
  17 chr17_14101704     HPrz    G    C        1      2        2 
  17 chr17_14101704     ZBoe    G    C        0      0        2 
  17 chr17_14101704     ZGre    G    C        0      0        2 
  17 chr17_14101704     ZHar    G    C        0      0        2 
  17 chr17_14101704   Sample    G    C        0      0        2 
  17 chr17_14105774     AAsi    A    C        0      0        2 
  17 chr17_14105774     AKia    A    C        0      0        2 
  17 chr17_14105774     AOna    A    C        0      0        2 
  17 chr17_14105774     ASom    A    C        0      0        2 
  17 chr17_14105774     HCab    A    C        1      2        2 
  17 chr17_14105774     HPrz    A    C        1      2        2 
  17 chr17_14105774     ZBoe    A    C        0      0        2 
  17 chr17_14105774     ZGre    A    C        0      0        2 
  17 chr17_14105774     ZHar    A    C        0      0        2 
  17 chr17_14105774   Sample    A    C        0      0        2 
  17 chr17_14108126     AAsi    T    G        0      0        2 
  17 chr17_14108126     AKia    T    G        0      0        2 
  17 chr17_14108126     AOna    T    G      0.5      1        2 
  17 chr17_14108126     ASom    T    G        0      0        2 
  17 chr17_14108126     HCab    T    G        0      0        2 
  17 chr17_14108126     HPrz    T    G        0      0        2 
  17 chr17_14108126     ZBoe    T    G        0      0        2 
  17 chr17_14108126     ZGre    T    G        0      0        2 
  17 chr17_14108126     ZHar    T    G        0      0        2 
  17 chr17_14108126   Sample    T    G        0      0        2 
  17 chr17_14124989     AAsi    T    C        0      0        2 
  17 chr17_14124989     AKia    T    C        0      0        2 
  17 chr17_14124989     AOna    T    C        0      0        2 
  17 chr17_14124989     ASom    T    C        0      0        2 
  17 chr17_14124989     HCab    T    C        0      0        2 
  17 chr17_14124989     HPrz    T    C        0      0        2 
  17 chr17_14124989     ZBoe    T    C        1      2        2 
  17 chr17_14124989     ZGre    T    C        0      0        2 
  17 chr17_14124989     ZHar    T    C        0      0        2 
  17 chr17_14124989   Sample    T    C        0      0        2 
  17 chr17_14132164     AAsi    A    G        0      0        2 
  17 chr17_14132164     AKia    A    G        0      0        2 
  17 chr17_14132164     AOna    A    G        0      0        2 
  17 chr17_14132164     ASom    A    G        0      0        2 
  17 chr17_14132164     HCab    A    G        1      2        2 
  17 chr17_14132164     HPrz    A    G        1      2        2 
  17 chr17_14132164     ZBoe    A    G        0      0        2 
  17 chr17_14132164     ZGre    A    G        0      0        2 
  17 chr17_14132164     ZHar    A    G        0      0        2 
  17 chr17_14132164   Sample    A    G        0      0        2 
  17 chr17_14132179     AAsi    G    A        0      0        2 
  17 chr17_14132179     AKia    G    A        0      0        2 
  17 chr17_14132179     AOna    G    A        0      0        2 
  17 chr17_14132179     ASom    G    A        0      0        2 
  17 chr17_14132179     HCab    G    A        0      0        2 
  17 chr17_14132179     HPrz    G    A        0      0        2 
  17 chr17_14132179     ZBoe    G    A        0      0        2 
  17 chr17_14132179     ZGre    G    A        0      0        2 
  17 chr17_14132179     ZHar    G    A        1      2        2 
  17 chr17_14132179   Sample    G    A        0      0        2 
  17 chr17_14133545     AAsi    T    C        0      0        2 
  17 chr17_14133545     AKia    T    C        0      0        2 
  17 chr17_14133545     AOna    T    C      0.5      1        2 
  17 chr17_14133545     ASom    T    C        0      0        2 
  17 chr17_14133545     HCab    T    C        0      0        2 
  17 chr17_14133545     HPrz    T    C        0      0        2 
  17 chr17_14133545     ZBoe    T    C        0      0        2 
  17 chr17_14133545     ZGre    T    C        0      0        2 
  17 chr17_14133545     ZHar    T    C        0      0        2 
  17 chr17_14133545   Sample    T    C        0      0        2 
  17 chr17_14135422     AAsi    A    G        0      0        2 
  17 chr17_14135422     AKia    A    G        0      0        2 
  17 chr17_14135422     AOna    A    G        0      0        2 
  17 chr17_14135422     ASom    A    G        0      0        2 
  17 chr17_14135422     HCab    A    G        0      0        2 
  17 chr17_14135422     HPrz    A    G        0      0        2 
  17 chr17_14135422     ZBoe    A    G        0      0        2 
  17 chr17_14135422     ZGre    A    G        1      2        2 
  17 chr17_14135422     ZHar    A    G        0      0        2 
  17 chr17_14135422   Sample    A    G        0      0        2 
  17 chr17_14141192     AAsi    C    G        0      0        2 
  17 chr17_14141192     AKia    C    G        1      2        2 
  17 chr17_14141192     AOna    C    G      0.5      1        2 
  17 chr17_14141192     ASom    C    G        0      0        2 
  17 chr17_14141192     HCab    C    G        0      0        2 
  17 chr17_14141192     HPrz    C    G        0      0        2 
  17 chr17_14141192     ZBoe    C    G        0      0        2 
  17 chr17_14141192     ZGre    C    G        0      0        2 
  17 chr17_14141192     ZHar    C    G        0      0        2 
  17 chr17_14141192   Sample    C    G        0      0        2 
  17 chr17_14157168     AAsi    G    T        0      0        2 
  17 chr17_14157168     AKia    G    T        0      0        2 
  17 chr17_14157168     AOna    G    T        0      0        2 
  17 chr17_14157168     ASom    G    T        0      0        2 
  17 chr17_14157168     HCab    G    T        1      2        2 
  17 chr17_14157168     HPrz    G    T        1      2        2 
  17 chr17_14157168     ZBoe    G    T        0      0        2 
  17 chr17_14157168     ZGre    G    T        0      0        2 
  17 chr17_14157168     ZHar    G    T        0      0        2 
  17 chr17_14157168   Sample    G    T        0      0        2 
  17 chr17_14169592     AAsi    A    C        0      0        2 
  17 chr17_14169592     AKia    A    C        0      0        2 
  17 chr17_14169592     AOna    A    C        0      0        2 
  17 chr17_14169592     ASom    A    C        1      2        2 
  17 chr17_14169592     HCab    A    C        0      0        2 
  17 chr17_14169592     HPrz    A    C        0      0        2 
  17 chr17_14169592     ZBoe    A    C        0      0        2 
  17 chr17_14169592     ZGre    A    C        0      0        2 
  17 chr17_14169592     ZHar    A    C        0      0        2 
  17 chr17_14169592   Sample    A    C        0      0        2 
  17 chr17_14187960     AAsi    A    G        0      0        2 
  17 chr17_14187960     AKia    A    G        0      0        2 
  17 chr17_14187960     AOna    A    G        0      0        2 
  17 chr17_14187960     ASom    A    G        0      0        2 
  17 chr17_14187960     HCab    A    G        1      2        2 
  17 chr17_14187960     HPrz    A    G        1      2        2 
  17 chr17_14187960     ZBoe    A    G        0      0        2 
  17 chr17_14187960     ZGre    A    G        0      0        2 
  17 chr17_14187960     ZHar    A    G        0      0        2 
  17 chr17_14187960   Sample    A    G        0      0        2 
  17 chr17_14191202     AAsi    T    C        0      0        2 
  17 chr17_14191202     AKia    T    C        0      0        2 
  17 chr17_14191202     AOna    T    C        0      0        2 
  17 chr17_14191202     ASom    T    C        0      0        2 
  17 chr17_14191202     HCab    T    C        1      2        2 
  17 chr17_14191202     HPrz    T    C        1      2        2 
  17 chr17_14191202     ZBoe    T    C        0      0        2 
  17 chr17_14191202     ZGre    T    C        0      0        2 
  17 chr17_14191202     ZHar    T    C        0      0        2 
  17 chr17_14191202   Sample    T    C        0      0        2 
  17 chr17_14192680     AAsi    C    T        0      0        2 
  17 chr17_14192680     AKia    C    T        0      0        2 
  17 chr17_14192680     AOna    C    T        0      0        2 
  17 chr17_14192680     ASom    C    T        0      0        2 
  17 chr17_14192680     HCab    C    T        0      0        2 
  17 chr17_14192680     HPrz    C    T        0      0        2 
  17 chr17_14192680     ZBoe    C    T        0      0        2 
  17 chr17_14192680     ZGre    C    T        0      0        2 
  17 chr17_14192680     ZHar    C    T        1      2        2 
  17 chr17_14192680   Sample    C    T        0      0        2 
  17 chr17_14195012     AAsi    G    A        1      2        2 
  17 chr17_14195012     AKia    G    A        0      0        2 
  17 chr17_14195012     AOna    G    A        0      0        2 
  17 chr17_14195012     ASom    G    A        0      0        2 
  17 chr17_14195012     HCab    G    A        0      0        2 
  17 chr17_14195012     HPrz    G    A        0      0        2 
  17 chr17_14195012     ZBoe    G    A        0      0        2 
  17 chr17_14195012     ZGre    G    A        0      0        2 
  17 chr17_14195012     ZHar    G    A        0      0        2 
  17 chr17_14195012   Sample    G    A        1      2        2 
  17 chr17_14195251     AAsi    A    C        0      0        2 
  17 chr17_14195251     AKia    A    C        0      0        2 
  17 chr17_14195251     AOna    A    C        0      0        2 
  17 chr17_14195251     ASom    A    C        1      2        2 
  17 chr17_14195251     HCab    A    C        0      0        2 
  17 chr17_14195251     HPrz    A    C        0      0        2 
  17 chr17_14195251     ZBoe    A    C        0      0        2 
  17 chr17_14195251     ZGre    A    C        0      0        2 
  17 chr17_14195251     ZHar    A    C        0      0        2 
  17 chr17_14195251   Sample    A    C        0      0        2 
  17 chr17_14200124     AAsi    A    G        0      0        2 
  17 chr17_14200124     AKia    A    G        0      0        2 
  17 chr17_14200124     AOna    A    G        0      0        2 
  17 chr17_14200124     ASom    A    G        0      0        2 
  17 chr17_14200124     HCab    A    G        1      2        2 
  17 chr17_14200124     HPrz    A    G        1      2        2 
  17 chr17_14200124     ZBoe    A    G        0      0        2 
  17 chr17_14200124     ZGre    A    G        0      0        2 
  17 chr17_14200124     ZHar    A    G        0      0        2 
  17 chr17_14200124   Sample    A    G        0      0        2 
  17 chr17_14218479     AAsi    A    G        0      0        2 
  17 chr17_14218479     AKia    A    G        0      0        2 
  17 chr17_14218479     AOna    A    G        0      0        2 
  17 chr17_14218479     ASom    A    G        0      0        2 
  17 chr17_14218479     HCab    A    G        1      2        2 
  17 chr17_14218479     HPrz    A    G        1      2        2 
  17 chr17_14218479     ZBoe    A    G        0      0        2 
  17 chr17_14218479     ZGre    A    G        0      0        2 
  17 chr17_14218479     ZHar    A    G        0      0        2 
  17 chr17_14218479   Sample    A    G        0      0        2 
  17 chr17_14219284     AAsi    T    C        0      0        2 
  17 chr17_14219284     AKia    T    C        0      0        2 
  17 chr17_14219284     AOna    T    C        0      0        2 
  17 chr17_14219284     ASom    T    C        0      0        2 
  17 chr17_14219284     HCab    T    C        0      0        2 
  17 chr17_14219284     HPrz    T    C        0      0        2 
  17 chr17_14219284     ZBoe    T    C        0      0        2 
  17 chr17_14219284     ZGre    T    C        0      0        2 
  17 chr17_14219284     ZHar    T    C        1      2        2 
  17 chr17_14219284   Sample    T    C        0      0        2 
  17 chr17_14222520     AAsi    G    A        0      0        2 
  17 chr17_14222520     AKia    G    A        0      0        2 
  17 chr17_14222520     AOna    G    A        0      0        2 
  17 chr17_14222520     ASom    G    A        0      0        2 
  17 chr17_14222520     HCab    G    A        1      2        2 
  17 chr17_14222520     HPrz    G    A        1      2        2 
  17 chr17_14222520     ZBoe    G    A        0      0        2 
  17 chr17_14222520     ZGre    G    A        0      0        2 
  17 chr17_14222520     ZHar    G    A        0      0        2 
  17 chr17_14222520   Sample    G    A        0      0        2 
  17 chr17_14233410     AAsi    G    A        0      0        2 
  17 chr17_14233410     AKia    G    A        0      0        2 
  17 chr17_14233410     AOna    G    A        0      0        2 
  17 chr17_14233410     ASom    G    A        0      0        2 
  17 chr17_14233410     HCab    G    A        1      2        2 
  17 chr17_14233410     HPrz    G    A        1      2        2 
  17 chr17_14233410     ZBoe    G    A        0      0        2 
  17 chr17_14233410     ZGre    G    A        0      0        2 
  17 chr17_14233410     ZHar    G    A        0      0        2 
  17 chr17_14233410   Sample    G    A        0      0        2 
  17 chr17_14233452     AAsi    T    C        0      0        2 
  17 chr17_14233452     AKia    T    C        0      0        2 
  17 chr17_14233452     AOna    T    C        0      0        2 
  17 chr17_14233452     ASom    T    C        0      0        2 
  17 chr17_14233452     HCab    T    C        0      0        2 
  17 chr17_14233452     HPrz    T    C        0      0        2 
  17 chr17_14233452     ZBoe    T    C        1      2        2 
  17 chr17_14233452     ZGre    T    C        0      0        2 
  17 chr17_14233452     ZHar    T    C        1      2        2 
  17 chr17_14233452   Sample    T    C        0      0        2 
  17 chr17_14240714     AAsi    C    T        0      0        2 
  17 chr17_14240714     AKia    C    T        0      0        2 
  17 chr17_14240714     AOna    C    T        0      0        2 
  17 chr17_14240714     ASom    C    T        0      0        2 
  17 chr17_14240714     HCab    C    T      0.5      1        2 
  17 chr17_14240714     HPrz    C    T      0.5      1        2 
  17 chr17_14240714     ZBoe    C    T        0      0        2 
  17 chr17_14240714     ZGre    C    T        0      0        2 
  17 chr17_14240714     ZHar    C    T        0      0        2 
  17 chr17_14240714   Sample    C    T        0      0        2 
  17 chr17_14258964     AAsi    A    T        0      0        2 
  17 chr17_14258964     AKia    A    T        0      0        2 
  17 chr17_14258964     AOna    A    T        0      0        2 
  17 chr17_14258964     ASom    A    T        0      0        2 
  17 chr17_14258964     HCab    A    T        0      0        2 
  17 chr17_14258964     HPrz    A    T      0.5      1        2 
  17 chr17_14258964     ZBoe    A    T        0      0        2 
  17 chr17_14258964     ZGre    A    T        0      0        2 
  17 chr17_14258964     ZHar    A    T        0      0        2 
  17 chr17_14258964   Sample    A    T        0      0        2 
  17 chr17_14263370     AAsi    T    C        0      0        2 
  17 chr17_14263370     AKia    T    C        0      0        2 
  17 chr17_14263370     AOna    T    C        0      0        2 
  17 chr17_14263370     ASom    T    C        0      0        2 
  17 chr17_14263370     HCab    T    C        1      2        2 
  17 chr17_14263370     HPrz    T    C        1      2        2 
  17 chr17_14263370     ZBoe    T    C        0      0        2 
  17 chr17_14263370     ZGre    T    C        0      0        2 
  17 chr17_14263370     ZHar    T    C        0      0        2 
  17 chr17_14263370   Sample    T    C        0      0        2 
  17 chr17_14287097     AAsi    T    C        0      0        2 
  17 chr17_14287097     AKia    T    C        0      0        2 
  17 chr17_14287097     AOna    T    C        0      0        2 
  17 chr17_14287097     ASom    T    C        0      0        2 
  17 chr17_14287097     HCab    T    C        0      0        2 
  17 chr17_14287097     HPrz    T    C        0      0        2 
  17 chr17_14287097     ZBoe    T    C        1      2        2 
  17 chr17_14287097     ZGre    T    C        1      2        2 
  17 chr17_14287097     ZHar    T    C        1      2        2 
  17 chr17_14287097   Sample    T    C        0      0        2 
  17 chr17_14291519     AAsi    T    C        0      0        2 
  17 chr17_14291519     AKia    T    C        0      0        2 
  17 chr17_14291519     AOna    T    C        0      0        2 
  17 chr17_14291519     ASom    T    C        0      0        2 
  17 chr17_14291519     HCab    T    C      0.5      1        2 
  17 chr17_14291519     HPrz    T    C      0.5      1        2 
  17 chr17_14291519     ZBoe    T    C        0      0        2 
  17 chr17_14291519     ZGre    T    C        0      0        2 
  17 chr17_14291519     ZHar    T    C        0      0        2 
  17 chr17_14291519   Sample    T    C        0      0        2 
  17 chr17_14297459     AAsi    G    T        0      0        2 
  17 chr17_14297459     AKia    G    T        0      0        2 
  17 chr17_14297459     AOna    G    T        0      0        2 
  17 chr17_14297459     ASom    G    T      0.5      1        2 
  17 chr17_14297459     HCab    G    T        0      0        2 
  17 chr17_14297459     HPrz    G    T        0      0        2 
  17 chr17_14297459     ZBoe    G    T        0      0        2 
  17 chr17_14297459     ZGre    G    T        0      0        2 
  17 chr17_14297459     ZHar    G    T        0      0        2 
  17 chr17_14297459   Sample    G    T        0      0        2 
  17 chr17_14298572     AAsi    G    A        1      2        2 
  17 chr17_14298572     AKia    G    A        0      0        2 
  17 chr17_14298572     AOna    G    A        0      0        2 
  17 chr17_14298572     ASom    G    A        1      2        2 
  17 chr17_14298572     HCab    G    A        0      0        2 
  17 chr17_14298572     HPrz    G    A        0      0        2 
  17 chr17_14298572     ZBoe    G    A        0      0        2 
  17 chr17_14298572     ZGre    G    A        0      0        2 
  17 chr17_14298572     ZHar    G    A        0      0        2 
  17 chr17_14298572   Sample    G    A        1      2        2 
  17 chr17_14305580     AAsi    C    G        0      0        2 
  17 chr17_14305580     AKia    C    G        0      0        2 
  17 chr17_14305580     AOna    C    G        0      0        2 
  17 chr17_14305580     ASom    C    G        0      0        2 
  17 chr17_14305580     HCab    C    G        1      2        2 
  17 chr17_14305580     HPrz    C    G        1      2        2 
  17 chr17_14305580     ZBoe    C    G        0      0        2 
  17 chr17_14305580     ZGre    C    G        0      0        2 
  17 chr17_14305580     ZHar    C    G        0      0        2 
  17 chr17_14305580   Sample    C    G        0      0        2 
  17 chr17_14305959     AAsi    A    G        0      0        2 
  17 chr17_14305959     AKia    A    G        0      0        2 
  17 chr17_14305959     AOna    A    G        0      0        2 
  17 chr17_14305959     ASom    A    G        0      0        2 
  17 chr17_14305959     HCab    A    G        0      0        2 
  17 chr17_14305959     HPrz    A    G        0      0        2 
  17 chr17_14305959     ZBoe    A    G      0.5      1        2 
  17 chr17_14305959     ZGre    A    G        0      0        2 
  17 chr17_14305959     ZHar    A    G        0      0        2 
  17 chr17_14305959   Sample    A    G        0      0        2 
  17 chr17_14313400     AAsi    G    A      0.5      1        2 
  17 chr17_14313400     AKia    G    A        0      0        2 
  17 chr17_14313400     AOna    G    A        0      0        2 
  17 chr17_14313400     ASom    G    A        0      0        2 
  17 chr17_14313400     HCab    G    A        0      0        2 
  17 chr17_14313400     HPrz    G    A        0      0        2 
  17 chr17_14313400     ZBoe    G    A        0      0        2 
  17 chr17_14313400     ZGre    G    A        0      0        2 
  17 chr17_14313400     ZHar    G    A        0      0        2 
  17 chr17_14313400   Sample    G    A        0      0        2 
  17 chr17_14319985     AAsi    C    T      0.5      1        2 
  17 chr17_14319985     AKia    C    T        0      0        2 
  17 chr17_14319985     AOna    C    T        0      0        2 
  17 chr17_14319985     ASom    C    T        1      2        2 
  17 chr17_14319985     HCab    C    T        0      0        2 
  17 chr17_14319985     HPrz    C    T        0      0        2 
  17 chr17_14319985     ZBoe    C    T        0      0        2 
  17 chr17_14319985     ZGre    C    T        0      0        2 
  17 chr17_14319985     ZHar    C    T        0      0        2 
  17 chr17_14319985   Sample    C    T        0      0        2 
  17 chr17_14320839     AAsi    G    T        0      0        2 
  17 chr17_14320839     AKia    G    T        0      0        2 
  17 chr17_14320839     AOna    G    T        0      0        2 
  17 chr17_14320839     ASom    G    T        0      0        2 
  17 chr17_14320839     HCab    G    T        1      2        2 
  17 chr17_14320839     HPrz    G    T        1      2        2 
  17 chr17_14320839     ZBoe    G    T        0      0        2 
  17 chr17_14320839     ZGre    G    T        0      0        2 
  17 chr17_14320839     ZHar    G    T        0      0        2 
  17 chr17_14320839   Sample    G    T        0      0        2 
  17 chr17_14323034     AAsi    T    C        0      0        2 
  17 chr17_14323034     AKia    T    C        0      0        2 
  17 chr17_14323034     AOna    T    C        0      0        2 
  17 chr17_14323034     ASom    T    C        0      0        2 
  17 chr17_14323034     HCab    T    C        1      2        2 
  17 chr17_14323034     HPrz    T    C        1      2        2 
  17 chr17_14323034     ZBoe    T    C        0      0        2 
  17 chr17_14323034     ZGre    T    C        0      0        2 
  17 chr17_14323034     ZHar    T    C        0      0        2 
  17 chr17_14323034   Sample    T    C        0      0        2 
  17 chr17_14335163     AAsi    T    A        0      0        2 
  17 chr17_14335163     AKia    T    A        0      0        2 
  17 chr17_14335163     AOna    T    A      0.5      1        2 
  17 chr17_14335163     ASom    T    A        0      0        2 
  17 chr17_14335163     HCab    T    A        0      0        2 
  17 chr17_14335163     HPrz    T    A        0      0        2 
  17 chr17_14335163     ZBoe    T    A        0      0        2 
  17 chr17_14335163     ZGre    T    A        0      0        2 
  17 chr17_14335163     ZHar    T    A        0      0        2 
  17 chr17_14335163   Sample    T    A        0      0        2 
  17 chr17_14338730     AAsi    T    A        0      0        2 
  17 chr17_14338730     AKia    T    A        0      0        2 
  17 chr17_14338730     AOna    T    A        0      0        2 
  17 chr17_14338730     ASom    T    A        0      0        2 
  17 chr17_14338730     HCab    T    A        0      0        2 
  17 chr17_14338730     HPrz    T    A        0      0        2 
  17 chr17_14338730     ZBoe    T    A      0.5      1        2 
  17 chr17_14338730     ZGre    T    A        0      0        2 
  17 chr17_14338730     ZHar    T    A        0      0        2 
  17 chr17_14338730   Sample    T    A        0      0        2 
  17 chr17_14350558     AAsi    A    G        0      0        2 
  17 chr17_14350558     AKia    A    G        0      0        2 
  17 chr17_14350558     AOna    A    G        0      0        2 
  17 chr17_14350558     ASom    A    G        0      0        2 
  17 chr17_14350558     HCab    A    G        1      2        2 
  17 chr17_14350558     HPrz    A    G        1      2        2 
  17 chr17_14350558     ZBoe    A    G        0      0        2 
  17 chr17_14350558     ZGre    A    G        0      0        2 
  17 chr17_14350558     ZHar    A    G        0      0        2 
  17 chr17_14350558   Sample    A    G        0      0        2 
  17 chr17_14360893     AAsi    T    A        0      0        2 
  17 chr17_14360893     AKia    T    A        0      0        2 
  17 chr17_14360893     AOna    T    A        0      0        2 
  17 chr17_14360893     ASom    T    A        0      0        2 
  17 chr17_14360893     HCab    T    A        0      0        2 
  17 chr17_14360893     HPrz    T    A        0      0        2 
  17 chr17_14360893     ZBoe    T    A        0      0        2 
  17 chr17_14360893     ZGre    T    A        0      0        2 
  17 chr17_14360893     ZHar    T    A      0.5      1        2 
  17 chr17_14360893   Sample    T    A        0      0        2 
  17 chr17_14375861     AAsi    A    G        0      0        2 
  17 chr17_14375861     AKia    A    G        0      0        2 
  17 chr17_14375861     AOna    A    G      0.5      1        2 
  17 chr17_14375861     ASom    A    G        0      0        2 
  17 chr17_14375861     HCab    A    G        0      0        2 
  17 chr17_14375861     HPrz    A    G        0      0        2 
  17 chr17_14375861     ZBoe    A    G        0      0        2 
  17 chr17_14375861     ZGre    A    G        0      0        2 
  17 chr17_14375861     ZHar    A    G        0      0        2 
  17 chr17_14375861   Sample    A    G        0      0        2 
  17 chr17_14379135     AAsi    T    C        0      0        2 
  17 chr17_14379135     AKia    T    C        0      0        2 
  17 chr17_14379135     AOna    T    C        0      0        2 
  17 chr17_14379135     ASom    T    C        0      0        2 
  17 chr17_14379135     HCab    T    C        0      0        2 
  17 chr17_14379135     HPrz    T    C        0      0        2 
  17 chr17_14379135     ZBoe    T    C        0      0        2 
  17 chr17_14379135     ZGre    T    C        0      0        2 
  17 chr17_14379135     ZHar    T    C      0.5      1        2 
  17 chr17_14379135   Sample    T    C        0      0        2 
  17 chr17_14380688     AAsi    C    A        0      0        2 
  17 chr17_14380688     AKia    C    A        0      0        2 
  17 chr17_14380688     AOna    C    A        0      0        2 
  17 chr17_14380688     ASom    C    A        1      2        2 
  17 chr17_14380688     HCab    C    A        0      0        2 
  17 chr17_14380688     HPrz    C    A        0      0        2 
  17 chr17_14380688     ZBoe    C    A        0      0        2 
  17 chr17_14380688     ZGre    C    A        0      0        2 
  17 chr17_14380688     ZHar    C    A        0      0        2 
  17 chr17_14380688   Sample    C    A        1      2        2 
  17 chr17_14383298     AAsi    A    G        0      0        2 
  17 chr17_14383298     AKia    A    G        0      0        2 
  17 chr17_14383298     AOna    A    G        0      0        2 
  17 chr17_14383298     ASom    A    G        0      0        2 
  17 chr17_14383298     HCab    A    G        1      2        2 
  17 chr17_14383298     HPrz    A    G        1      2        2 
  17 chr17_14383298     ZBoe    A    G        0      0        2 
  17 chr17_14383298     ZGre    A    G        0      0        2 
  17 chr17_14383298     ZHar    A    G        0      0        2 
  17 chr17_14383298   Sample    A    G        0      0        2 
  17 chr17_14384013     AAsi    C    T        0      0        2 
  17 chr17_14384013     AKia    C    T        0      0        2 
  17 chr17_14384013     AOna    C    T        0      0        2 
  17 chr17_14384013     ASom    C    T        0      0        2 
  17 chr17_14384013     HCab    C    T        1      2        2 
  17 chr17_14384013     HPrz    C    T        1      2        2 
  17 chr17_14384013     ZBoe    C    T        0      0        2 
  17 chr17_14384013     ZGre    C    T        0      0        2 
  17 chr17_14384013     ZHar    C    T        0      0        2 
  17 chr17_14384013   Sample    C    T        0      0        2 
  17 chr17_14385449     AAsi    C    T        0      0        2 
  17 chr17_14385449     AKia    C    T        0      0        2 
  17 chr17_14385449     AOna    C    T        0      0        2 
  17 chr17_14385449     ASom    C    T        0      0        2 
  17 chr17_14385449     HCab    C    T        0      0        2 
  17 chr17_14385449     HPrz    C    T        0      0        2 
  17 chr17_14385449     ZBoe    C    T        0      0        2 
  17 chr17_14385449     ZGre    C    T        1      2        2 
  17 chr17_14385449     ZHar    C    T        0      0        2 
  17 chr17_14385449   Sample    C    T        0      0        2 
  17 chr17_14393267     AAsi    G    C        0      0        2 
  17 chr17_14393267     AKia    G    C        0      0        2 
  17 chr17_14393267     AOna    G    C        0      0        2 
  17 chr17_14393267     ASom    G    C        0      0        2 
  17 chr17_14393267     HCab    G    C        1      2        2 
  17 chr17_14393267     HPrz    G    C        1      2        2 
  17 chr17_14393267     ZBoe    G    C        0      0        2 
  17 chr17_14393267     ZGre    G    C        0      0        2 
  17 chr17_14393267     ZHar    G    C        0      0        2 
  17 chr17_14393267   Sample    G    C        0      0        2 
  17 chr17_14396930     AAsi    C    T        0      0        2 
  17 chr17_14396930     AKia    C    T        0      0        2 
  17 chr17_14396930     AOna    C    T      0.5      1        2 
  17 chr17_14396930     ASom    C    T        0      0        2 
  17 chr17_14396930     HCab    C    T        0      0        2 
  17 chr17_14396930     HPrz    C    T        0      0        2 
  17 chr17_14396930     ZBoe    C    T        0      0        2 
  17 chr17_14396930     ZGre    C    T        0      0        2 
  17 chr17_14396930     ZHar    C    T        0      0        2 
  17 chr17_14396930   Sample    C    T        0      0        2 
  17 chr17_14398377     AAsi    C    T        0      0        2 
  17 chr17_14398377     AKia    C    T        0      0        2 
  17 chr17_14398377     AOna    C    T        0      0        2 
  17 chr17_14398377     ASom    C    T        0      0        2 
  17 chr17_14398377     HCab    C    T        1      2        2 
  17 chr17_14398377     HPrz    C    T        1      2        2 
  17 chr17_14398377     ZBoe    C    T        0      0        2 
  17 chr17_14398377     ZGre    C    T        0      0        2 
  17 chr17_14398377     ZHar    C    T        0      0        2 
  17 chr17_14398377   Sample    C    T        0      0        2 
  17 chr17_14398536     AAsi    G    A        0      0        2 
  17 chr17_14398536     AKia    G    A        0      0        2 
  17 chr17_14398536     AOna    G    A        0      0        2 
  17 chr17_14398536     ASom    G    A        1      2        2 
  17 chr17_14398536     HCab    G    A        0      0        2 
  17 chr17_14398536     HPrz    G    A        0      0        2 
  17 chr17_14398536     ZBoe    G    A        0      0        2 
  17 chr17_14398536     ZGre    G    A        0      0        2 
  17 chr17_14398536     ZHar    G    A        0      0        2 
  17 chr17_14398536   Sample    G    A        0      0        2 
  17 chr17_14400076     AAsi    C    T        0      0        2 
  17 chr17_14400076     AKia    C    T        1      2        2 
  17 chr17_14400076     AOna    C    T        1      2        2 
  17 chr17_14400076     ASom    C    T        0      0        2 
  17 chr17_14400076     HCab    C    T        0      0        2 
  17 chr17_14400076     HPrz    C    T        0      0        2 
  17 chr17_14400076     ZBoe    C    T        0      0        2 
  17 chr17_14400076     ZGre    C    T        0      0        2 
  17 chr17_14400076     ZHar    C    T        0      0        2 
  17 chr17_14400076   Sample    C    T        0      0        2 
  17 chr17_14400372     AAsi    A    C        0      0        2 
  17 chr17_14400372     AKia    A    C        0      0        2 
  17 chr17_14400372     AOna    A    C        0      0        2 
  17 chr17_14400372     ASom    A    C        0      0        2 
  17 chr17_14400372     HCab    A    C        1      2        2 
  17 chr17_14400372     HPrz    A    C        1      2        2 
  17 chr17_14400372     ZBoe    A    C        0      0        2 
  17 chr17_14400372     ZGre    A    C        0      0        2 
  17 chr17_14400372     ZHar    A    C        0      0        2 
  17 chr17_14400372   Sample    A    C        0      0        2 
  17 chr17_14401792     AAsi    T    C        0      0        2 
  17 chr17_14401792     AKia    T    C        0      0        2 
  17 chr17_14401792     AOna    T    C        0      0        2 
  17 chr17_14401792     ASom    T    C        0      0        2 
  17 chr17_14401792     HCab    T    C        0      0        2 
  17 chr17_14401792     HPrz    T    C        0      0        2 
  17 chr17_14401792     ZBoe    T    C        1      2        2 
  17 chr17_14401792     ZGre    T    C        0      0        2 
  17 chr17_14401792     ZHar    T    C        0      0        2 
  17 chr17_14401792   Sample    T    C        0      0        2 
  17 chr17_14416492     AAsi    A    T        0      0        2 
  17 chr17_14416492     AKia    A    T        1      2        2 
  17 chr17_14416492     AOna    A    T        0      0        2 
  17 chr17_14416492     ASom    A    T        0      0        2 
  17 chr17_14416492     HCab    A    T        0      0        2 
  17 chr17_14416492     HPrz    A    T        0      0        2 
  17 chr17_14416492     ZBoe    A    T        0      0        2 
  17 chr17_14416492     ZGre    A    T        0      0        2 
  17 chr17_14416492     ZHar    A    T        0      0        2 
  17 chr17_14416492   Sample    A    T        0      0        2 
  17 chr17_14418559     AAsi    G    A        0      0        2 
  17 chr17_14418559     AKia    G    A        0      0        2 
  17 chr17_14418559     AOna    G    A        0      0        2 
  17 chr17_14418559     ASom    G    A        0      0        2 
  17 chr17_14418559     HCab    G    A        1      2        2 
  17 chr17_14418559     HPrz    G    A        1      2        2 
  17 chr17_14418559     ZBoe    G    A        0      0        2 
  17 chr17_14418559     ZGre    G    A        0      0        2 
  17 chr17_14418559     ZHar    G    A        0      0        2 
  17 chr17_14418559   Sample    G    A        0      0        2 
  17 chr17_14436042     AAsi    A    G        0      0        2 
  17 chr17_14436042     AKia    A    G        0      0        2 
  17 chr17_14436042     AOna    A    G        0      0        2 
  17 chr17_14436042     ASom    A    G        0      0        2 
  17 chr17_14436042     HCab    A    G        0      0        2 
  17 chr17_14436042     HPrz    A    G        0      0        2 
  17 chr17_14436042     ZBoe    A    G        0      0        2 
  17 chr17_14436042     ZGre    A    G        1      2        2 
  17 chr17_14436042     ZHar    A    G        0      0        2 
  17 chr17_14436042   Sample    A    G        0      0        2 
  17 chr17_14436735     AAsi    A    G        0      0        2 
  17 chr17_14436735     AKia    A    G        0      0        2 
  17 chr17_14436735     AOna    A    G        0      0        2 
  17 chr17_14436735     ASom    A    G        0      0        2 
  17 chr17_14436735     HCab    A    G        1      2        2 
  17 chr17_14436735     HPrz    A    G        1      2        2 
  17 chr17_14436735     ZBoe    A    G        0      0        2 
  17 chr17_14436735     ZGre    A    G        0      0        2 
  17 chr17_14436735     ZHar    A    G        0      0        2 
  17 chr17_14436735   Sample    A    G        0      0        2 
  17 chr17_14438631     AAsi    T    A        1      2        2 
  17 chr17_14438631     AKia    T    A        0      0        2 
  17 chr17_14438631     AOna    T    A        0      0        2 
  17 chr17_14438631     ASom    T    A        1      2        2 
  17 chr17_14438631     HCab    T    A        0      0        2 
  17 chr17_14438631     HPrz    T    A        0      0        2 
  17 chr17_14438631     ZBoe    T    A        0      0        2 
  17 chr17_14438631     ZGre    T    A        0      0        2 
  17 chr17_14438631     ZHar    T    A        0      0        2 
  17 chr17_14438631   Sample    T    A        1      2        2 
  17 chr17_14456689     AAsi    A    G        0      0        2 
  17 chr17_14456689     AKia    A    G        0      0        2 
  17 chr17_14456689     AOna    A    G        0      0        2 
  17 chr17_14456689     ASom    A    G        0      0        2 
  17 chr17_14456689     HCab    A    G      0.5      1        2 
  17 chr17_14456689     HPrz    A    G        0      0        2 
  17 chr17_14456689     ZBoe    A    G        0      0        2 
  17 chr17_14456689     ZGre    A    G        0      0        2 
  17 chr17_14456689     ZHar    A    G        0      0        2 
  17 chr17_14456689   Sample    A    G        0      0        2 
  17 chr17_14456925     AAsi    T    C        0      0        2 
  17 chr17_14456925     AKia    T    C        0      0        2 
  17 chr17_14456925     AOna    T    C        0      0        2 
  17 chr17_14456925     ASom    T    C        0      0        2 
  17 chr17_14456925     HCab    T    C        1      2        2 
  17 chr17_14456925     HPrz    T    C      0.5      1        2 
  17 chr17_14456925     ZBoe    T    C        0      0        2 
  17 chr17_14456925     ZGre    T    C        0      0        2 
  17 chr17_14456925     ZHar    T    C        0      0        2 
  17 chr17_14456925   Sample    T    C        0      0        2 
  17 chr17_14459417     AAsi    C    A        0      0        2 
  17 chr17_14459417     AKia    C    A        0      0        2 
  17 chr17_14459417     AOna    C    A        0      0        2 
  17 chr17_14459417     ASom    C    A        0      0        2 
  17 chr17_14459417     HCab    C    A        1      2        2 
  17 chr17_14459417     HPrz    C    A        1      2        2 
  17 chr17_14459417     ZBoe    C    A        0      0        2 
  17 chr17_14459417     ZGre    C    A        0      0        2 
  17 chr17_14459417     ZHar    C    A        0      0        2 
  17 chr17_14459417   Sample    C    A        0      0        2 
  17 chr17_14463744     AAsi    T    A        0      0        2 
  17 chr17_14463744     AKia    T    A        0      0        2 
  17 chr17_14463744     AOna    T    A        0      0        2 
  17 chr17_14463744     ASom    T    A        0      0        2 
  17 chr17_14463744     HCab    T    A        1      2        2 
  17 chr17_14463744     HPrz    T    A        1      2        2 
  17 chr17_14463744     ZBoe    T    A        0      0        2 
  17 chr17_14463744     ZGre    T    A        0      0        2 
  17 chr17_14463744     ZHar    T    A        0      0        2 
  17 chr17_14463744   Sample    T    A        0      0        2 
  17 chr17_14465815     AAsi    T    C        0      0        2 
  17 chr17_14465815     AKia    T    C        0      0        2 
  17 chr17_14465815     AOna    T    C        0      0        2 
  17 chr17_14465815     ASom    T    C        0      0        2 
  17 chr17_14465815     HCab    T    C        0      0        2 
  17 chr17_14465815     HPrz    T    C        0      0        2 
  17 chr17_14465815     ZBoe    T    C        0      0        2 
  17 chr17_14465815     ZGre    T    C        1      2        2 
  17 chr17_14465815     ZHar    T    C        0      0        2 
  17 chr17_14465815   Sample    T    C        0      0        2 
  17 chr17_14468482     AAsi    A    G        0      0        2 
  17 chr17_14468482     AKia    A    G        0      0        2 
  17 chr17_14468482     AOna    A    G      0.5      1        2 
  17 chr17_14468482     ASom    A    G        0      0        2 
  17 chr17_14468482     HCab    A    G        1      2        2 
  17 chr17_14468482     HPrz    A    G      0.5      1        2 
  17 chr17_14468482     ZBoe    A    G        0      0        2 
  17 chr17_14468482     ZGre    A    G        0      0        2 
  17 chr17_14468482     ZHar    A    G        0      0        2 
  17 chr17_14468482   Sample    A    G        0      0        2 
  17 chr17_14470224     AAsi    G    A        0      0        2 
  17 chr17_14470224     AKia    G    A        0      0        2 
  17 chr17_14470224     AOna    G    A        0      0        2 
  17 chr17_14470224     ASom    G    A        0      0        2 
  17 chr17_14470224     HCab    G    A        0      0        2 
  17 chr17_14470224     HPrz    G    A        0      0        2 
  17 chr17_14470224     ZBoe    G    A        0      0        2 
  17 chr17_14470224     ZGre    G    A        0      0        2 
  17 chr17_14470224     ZHar    G    A        1      2        2 
  17 chr17_14470224   Sample    G    A        0      0        2 
  17 chr17_14472094     AAsi    T    C        0      0        2 
  17 chr17_14472094     AKia    T    C        0      0        2 
  17 chr17_14472094     AOna    T    C        0      0        2 
  17 chr17_14472094     ASom    T    C        0      0        2 
  17 chr17_14472094     HCab    T    C        0      0        2 
  17 chr17_14472094     HPrz    T    C        0      0        2 
  17 chr17_14472094     ZBoe    T    C        1      2        2 
  17 chr17_14472094     ZGre    T    C        0      0        2 
  17 chr17_14472094     ZHar    T    C        1      2        2 
  17 chr17_14472094   Sample    T    C        0      0        2 
  17 chr17_14473686     AAsi    T    C        0      0        2 
  17 chr17_14473686     AKia    T    C        1      2        2 
  17 chr17_14473686     AOna    T    C        1      2        2 
  17 chr17_14473686     ASom    T    C        0      0        2 
  17 chr17_14473686     HCab    T    C        0      0        2 
  17 chr17_14473686     HPrz    T    C        0      0        2 
  17 chr17_14473686     ZBoe    T    C        0      0        2 
  17 chr17_14473686     ZGre    T    C        0      0        2 
  17 chr17_14473686     ZHar    T    C        0      0        2 
  17 chr17_14473686   Sample    T    C        0      0        2 
  17 chr17_14477910     AAsi    A    G        0      0        2 
  17 chr17_14477910     AKia    A    G        0      0        2 
  17 chr17_14477910     AOna    A    G        0      0        2 
  17 chr17_14477910     ASom    A    G        0      0        2 
  17 chr17_14477910     HCab    A    G        1      2        2 
  17 chr17_14477910     HPrz    A    G        1      2        2 
  17 chr17_14477910     ZBoe    A    G        0      0        2 
  17 chr17_14477910     ZGre    A    G        0      0        2 
  17 chr17_14477910     ZHar    A    G        0      0        2 
  17 chr17_14477910   Sample    A    G        0      0        2 
  17 chr17_14485710     AAsi    G    C        0      0        2 
  17 chr17_14485710     AKia    G    C        0      0        2 
  17 chr17_14485710     AOna    G    C        0      0        2 
  17 chr17_14485710     ASom    G    C        0      0        2 
  17 chr17_14485710     HCab    G    C        0      0        2 
  17 chr17_14485710     HPrz    G    C        0      0        2 
  17 chr17_14485710     ZBoe    G    C        0      0        2 
  17 chr17_14485710     ZGre    G    C        1      2        2 
  17 chr17_14485710     ZHar    G    C        0      0        2 
  17 chr17_14485710   Sample    G    C        0      0        2 
  17 chr17_14496947     AAsi    G    C        0      0        2 
  17 chr17_14496947     AKia    G    C        0      0        2 
  17 chr17_14496947     AOna    G    C        0      0        2 
  17 chr17_14496947     ASom    G    C        0      0        2 
  17 chr17_14496947     HCab    G    C        0      0        2 
  17 chr17_14496947     HPrz    G    C        0      0        2 
  17 chr17_14496947     ZBoe    G    C        0      0        2 
  17 chr17_14496947     ZGre    G    C        1      2        2 
  17 chr17_14496947     ZHar    G    C        0      0        2 
  17 chr17_14496947   Sample    G    C        0      0        2 
  17 chr17_14505487     AAsi    T    C        0      0        2 
  17 chr17_14505487     AKia    T    C        0      0        2 
  17 chr17_14505487     AOna    T    C        0      0        2 
  17 chr17_14505487     ASom    T    C        0      0        2 
  17 chr17_14505487     HCab    T    C      0.5      1        2 
  17 chr17_14505487     HPrz    T    C        0      0        2 
  17 chr17_14505487     ZBoe    T    C        0      0        2 
  17 chr17_14505487     ZGre    T    C        0      0        2 
  17 chr17_14505487     ZHar    T    C        0      0        2 
  17 chr17_14505487   Sample    T    C        0      0        2 
  17 chr17_14507827     AAsi    T    C        0      0        2 
  17 chr17_14507827     AKia    T    C        0      0        2 
  17 chr17_14507827     AOna    T    C        0      0        2 
  17 chr17_14507827     ASom    T    C        0      0        2 
  17 chr17_14507827     HCab    T    C        0      0        2 
  17 chr17_14507827     HPrz    T    C        0      0        2 
  17 chr17_14507827     ZBoe    T    C      0.5      1        2 
  17 chr17_14507827     ZGre    T    C        0      0        2 
  17 chr17_14507827     ZHar    T    C        0      0        2 
  17 chr17_14507827   Sample    T    C        0      0        2 
  17 chr17_14516570     AAsi    T    C        0      0        2 
  17 chr17_14516570     AKia    T    C        1      2        2 
  17 chr17_14516570     AOna    T    C      0.5      1        2 
  17 chr17_14516570     ASom    T    C        0      0        2 
  17 chr17_14516570     HCab    T    C        0      0        2 
  17 chr17_14516570     HPrz    T    C        0      0        2 
  17 chr17_14516570     ZBoe    T    C        0      0        2 
  17 chr17_14516570     ZGre    T    C        0      0        2 
  17 chr17_14516570     ZHar    T    C        0      0        2 
  17 chr17_14516570   Sample    T    C        0      0        2 
  17 chr17_14517461     AAsi    C    T        0      0        2 
  17 chr17_14517461     AKia    C    T        0      0        2 
  17 chr17_14517461     AOna    C    T        0      0        2 
  17 chr17_14517461     ASom    C    T        0      0        2 
  17 chr17_14517461     HCab    C    T        1      2        2 
  17 chr17_14517461     HPrz    C    T        1      2        2 
  17 chr17_14517461     ZBoe    C    T        0      0        2 
  17 chr17_14517461     ZGre    C    T        0      0        2 
  17 chr17_14517461     ZHar    C    T        0      0        2 
  17 chr17_14517461   Sample    C    T        0      0        2 
  17 chr17_14521146     AAsi    C    T        0      0        2 
  17 chr17_14521146     AKia    C    T        0      0        2 
  17 chr17_14521146     AOna    C    T        0      0        2 
  17 chr17_14521146     ASom    C    T        0      0        2 
  17 chr17_14521146     HCab    C    T        1      2        2 
  17 chr17_14521146     HPrz    C    T        0      0        2 
  17 chr17_14521146     ZBoe    C    T        0      0        2 
  17 chr17_14521146     ZGre    C    T        0      0        2 
  17 chr17_14521146     ZHar    C    T        0      0        2 
  17 chr17_14521146   Sample    C    T        0      0        2 
  17 chr17_14522725     AAsi    G    T        0      0        2 
  17 chr17_14522725     AKia    G    T        1      2        2 
  17 chr17_14522725     AOna    G    T        0      0        2 
  17 chr17_14522725     ASom    G    T        0      0        2 
  17 chr17_14522725     HCab    G    T        0      0        2 
  17 chr17_14522725     HPrz    G    T        0      0        2 
  17 chr17_14522725     ZBoe    G    T        0      0        2 
  17 chr17_14522725     ZGre    G    T        0      0        2 
  17 chr17_14522725     ZHar    G    T        0      0        2 
  17 chr17_14522725   Sample    G    T        0      0        2 
  17 chr17_14524677     AAsi    C    T        0      0        2 
  17 chr17_14524677     AKia    C    T        0      0        2 
  17 chr17_14524677     AOna    C    T        0      0        2 
  17 chr17_14524677     ASom    C    T        0      0        2 
  17 chr17_14524677     HCab    C    T        0      0        2 
  17 chr17_14524677     HPrz    C    T      0.5      1        2 
  17 chr17_14524677     ZBoe    C    T        0      0        2 
  17 chr17_14524677     ZGre    C    T        0      0        2 
  17 chr17_14524677     ZHar    C    T        0      0        2 
  17 chr17_14524677   Sample    C    T        0      0        2 
  17 chr17_14525200     AAsi    A    G        0      0        2 
  17 chr17_14525200     AKia    A    G        0      0        2 
  17 chr17_14525200     AOna    A    G      0.5      1        2 
  17 chr17_14525200     ASom    A    G        0      0        2 
  17 chr17_14525200     HCab    A    G        0      0        2 
  17 chr17_14525200     HPrz    A    G        0      0        2 
  17 chr17_14525200     ZBoe    A    G        0      0        2 
  17 chr17_14525200     ZGre    A    G        0      0        2 
  17 chr17_14525200     ZHar    A    G        0      0        2 
  17 chr17_14525200   Sample    A    G        0      0        2 
  17 chr17_14525976     AAsi    T    C        0      0        2 
  17 chr17_14525976     AKia    T    C        0      0        2 
  17 chr17_14525976     AOna    T    C        0      0        2 
  17 chr17_14525976     ASom    T    C        0      0        2 
  17 chr17_14525976     HCab    T    C        1      2        2 
  17 chr17_14525976     HPrz    T    C        1      2        2 
  17 chr17_14525976     ZBoe    T    C        0      0        2 
  17 chr17_14525976     ZGre    T    C        0      0        2 
  17 chr17_14525976     ZHar    T    C        0      0        2 
  17 chr17_14525976   Sample    T    C        0      0        2 
  17 chr17_14540759     AAsi    T    C        0      0        2 
  17 chr17_14540759     AKia    T    C        0      0        2 
  17 chr17_14540759     AOna    T    C        0      0        2 
  17 chr17_14540759     ASom    T    C        0      0        2 
  17 chr17_14540759     HCab    T    C        1      2        2 
  17 chr17_14540759     HPrz    T    C        1      2        2 
  17 chr17_14540759     ZBoe    T    C        0      0        2 
  17 chr17_14540759     ZGre    T    C        0      0        2 
  17 chr17_14540759     ZHar    T    C        0      0        2 
  17 chr17_14540759   Sample    T    C        0      0        2 
  17 chr17_14554061     AAsi    C    G        0      0        2 
  17 chr17_14554061     AKia    C    G        0      0        2 
  17 chr17_14554061     AOna    C    G        0      0        2 
  17 chr17_14554061     ASom    C    G        0      0        2 
  17 chr17_14554061     HCab    C    G        1      2        2 
  17 chr17_14554061     HPrz    C    G        1      2        2 
  17 chr17_14554061     ZBoe    C    G        0      0        2 
  17 chr17_14554061     ZGre    C    G        0      0        2 
  17 chr17_14554061     ZHar    C    G        0      0        2 
  17 chr17_14554061   Sample    C    G        0      0        2 
  17 chr17_14554987     AAsi    T    G        1      2        2 
  17 chr17_14554987     AKia    T    G        0      0        2 
  17 chr17_14554987     AOna    T    G        0      0        2 
  17 chr17_14554987     ASom    T    G        0      0        2 
  17 chr17_14554987     HCab    T    G        0      0        2 
  17 chr17_14554987     HPrz    T    G        0      0        2 
  17 chr17_14554987     ZBoe    T    G        0      0        2 
  17 chr17_14554987     ZGre    T    G        0      0        2 
  17 chr17_14554987     ZHar    T    G        0      0        2 
  17 chr17_14554987   Sample    T    G        1      2        2 
  17 chr17_14559020     AAsi    C    A        1      2        2 
  17 chr17_14559020     AKia    C    A        0      0        2 
  17 chr17_14559020     AOna    C    A        0      0        2 
  17 chr17_14559020     ASom    C    A        1      2        2 
  17 chr17_14559020     HCab    C    A        0      0        2 
  17 chr17_14559020     HPrz    C    A        0      0        2 
  17 chr17_14559020     ZBoe    C    A        0      0        2 
  17 chr17_14559020     ZGre    C    A        0      0        2 
  17 chr17_14559020     ZHar    C    A        0      0        2 
  17 chr17_14559020   Sample    C    A        1      2        2 
  17 chr17_14569263     AAsi    A    T        0      0        2 
  17 chr17_14569263     AKia    A    T        0      0        2 
  17 chr17_14569263     AOna    A    T        0      0        2 
  17 chr17_14569263     ASom    A    T        0      0        2 
  17 chr17_14569263     HCab    A    T        0      0        2 
  17 chr17_14569263     HPrz    A    T        0      0        2 
  17 chr17_14569263     ZBoe    A    T      0.5      1        2 
  17 chr17_14569263     ZGre    A    T        0      0        2 
  17 chr17_14569263     ZHar    A    T        0      0        2 
  17 chr17_14569263   Sample    A    T        0      0        2 
  17 chr17_14579411     AAsi    G    A        0      0        2 
  17 chr17_14579411     AKia    G    A        0      0        2 
  17 chr17_14579411     AOna    G    A        0      0        2 
  17 chr17_14579411     ASom    G    A        0      0        2 
  17 chr17_14579411     HCab    G    A        0      0        2 
  17 chr17_14579411     HPrz    G    A        0      0        2 
  17 chr17_14579411     ZBoe    G    A        1      2        2 
  17 chr17_14579411     ZGre    G    A        0      0        2 
  17 chr17_14579411     ZHar    G    A        0      0        2 
  17 chr17_14579411   Sample    G    A        0      0        2 
  17 chr17_14596566     AAsi    A    G        0      0        2 
  17 chr17_14596566     AKia    A    G        0      0        2 
  17 chr17_14596566     AOna    A    G        0      0        2 
  17 chr17_14596566     ASom    A    G        0      0        2 
  17 chr17_14596566     HCab    A    G        0      0        2 
  17 chr17_14596566     HPrz    A    G        0      0        2 
  17 chr17_14596566     ZBoe    A    G        0      0        2 
  17 chr17_14596566     ZGre    A    G        0      0        2 
  17 chr17_14596566     ZHar    A    G        1      2        2 
  17 chr17_14596566   Sample    A    G        0      0        2 
  17 chr17_14599769     AAsi    C    G        1      2        2 
  17 chr17_14599769     AKia    C    G        0      0        2 
  17 chr17_14599769     AOna    C    G        1      2        2 
  17 chr17_14599769     ASom    C    G        1      2        2 
  17 chr17_14599769     HCab    C    G        0      0        2 
  17 chr17_14599769     HPrz    C    G        0      0        2 
  17 chr17_14599769     ZBoe    C    G        0      0        2 
  17 chr17_14599769     ZGre    C    G        0      0        2 
  17 chr17_14599769     ZHar    C    G        0      0        2 
  17 chr17_14599769   Sample    C    G        1      2        2 
  17 chr17_14601144     AAsi    C    A        0      0        2 
  17 chr17_14601144     AKia    C    A        1      2        2 
  17 chr17_14601144     AOna    C    A        0      0        2 
  17 chr17_14601144     ASom    C    A        0      0        2 
  17 chr17_14601144     HCab    C    A        0      0        2 
  17 chr17_14601144     HPrz    C    A        0      0        2 
  17 chr17_14601144     ZBoe    C    A        0      0        2 
  17 chr17_14601144     ZGre    C    A        0      0        2 
  17 chr17_14601144     ZHar    C    A        0      0        2 
  17 chr17_14601144   Sample    C    A        0      0        2 
  17 chr17_14601346     AAsi    C    T        0      0        2 
  17 chr17_14601346     AKia    C    T      0.5      1        2 
  17 chr17_14601346     AOna    C    T        0      0        2 
  17 chr17_14601346     ASom    C    T        0      0        2 
  17 chr17_14601346     HCab    C    T        0      0        2 
  17 chr17_14601346     HPrz    C    T        0      0        2 
  17 chr17_14601346     ZBoe    C    T        0      0        2 
  17 chr17_14601346     ZGre    C    T        0      0        2 
  17 chr17_14601346     ZHar    C    T        0      0        2 
  17 chr17_14601346   Sample    C    T        0      0        2 
  17 chr17_14601393     AAsi    T    G        0      0        2 
  17 chr17_14601393     AKia    T    G        0      0        2 
  17 chr17_14601393     AOna    T    G        0      0        2 
  17 chr17_14601393     ASom    T    G        0      0        2 
  17 chr17_14601393     HCab    T    G        0      0        2 
  17 chr17_14601393     HPrz    T    G        0      0        2 
  17 chr17_14601393     ZBoe    T    G        0      0        2 
  17 chr17_14601393     ZGre    T    G        0      0        2 
  17 chr17_14601393     ZHar    T    G        1      2        2 
  17 chr17_14601393   Sample    T    G        0      0        2 
  17 chr17_14603768     AAsi    A    G        0      0        2 
  17 chr17_14603768     AKia    A    G        0      0        2 
  17 chr17_14603768     AOna    A    G      0.5      1        2 
  17 chr17_14603768     ASom    A    G        0      0        2 
  17 chr17_14603768     HCab    A    G        0      0        2 
  17 chr17_14603768     HPrz    A    G        0      0        2 
  17 chr17_14603768     ZBoe    A    G        0      0        2 
  17 chr17_14603768     ZGre    A    G        0      0        2 
  17 chr17_14603768     ZHar    A    G        0      0        2 
  17 chr17_14603768   Sample    A    G        0      0        2 
  17 chr17_14604321     AAsi    C    T        0      0        2 
  17 chr17_14604321     AKia    C    T        0      0        2 
  17 chr17_14604321     AOna    C    T        0      0        2 
  17 chr17_14604321     ASom    C    T      0.5      1        2 
  17 chr17_14604321     HCab    C    T        0      0        2 
  17 chr17_14604321     HPrz    C    T        0      0        2 
  17 chr17_14604321     ZBoe    C    T        0      0        2 
  17 chr17_14604321     ZGre    C    T        0      0        2 
  17 chr17_14604321     ZHar    C    T        0      0        2 
  17 chr17_14604321   Sample    C    T        0      0        2 
  17 chr17_14609135     AAsi    T    C        0      0        2 
  17 chr17_14609135     AKia    T    C        1      2        2 
  17 chr17_14609135     AOna    T    C        0      0        2 
  17 chr17_14609135     ASom    T    C        0      0        2 
  17 chr17_14609135     HCab    T    C        0      0        2 
  17 chr17_14609135     HPrz    T    C        0      0        2 
  17 chr17_14609135     ZBoe    T    C        0      0        2 
  17 chr17_14609135     ZGre    T    C        0      0        2 
  17 chr17_14609135     ZHar    T    C        0      0        2 
  17 chr17_14609135   Sample    T    C        0      0        2 
  17 chr17_14612400     AAsi    T    C        0      0        2 
  17 chr17_14612400     AKia    T    C        0      0        2 
  17 chr17_14612400     AOna    T    C        0      0        2 
  17 chr17_14612400     ASom    T    C        0      0        2 
  17 chr17_14612400     HCab    T    C        0      0        2 
  17 chr17_14612400     HPrz    T    C        0      0        2 
  17 chr17_14612400     ZBoe    T    C        0      0        2 
  17 chr17_14612400     ZGre    T    C        0      0        2 
  17 chr17_14612400     ZHar    T    C        1      2        2 
  17 chr17_14612400   Sample    T    C        0      0        2 
  17 chr17_14616628     AAsi    A    C        0      0        2 
  17 chr17_14616628     AKia    A    C        0      0        2 
  17 chr17_14616628     AOna    A    C        0      0        2 
  17 chr17_14616628     ASom    A    C        0      0        2 
  17 chr17_14616628     HCab    A    C        1      2        2 
  17 chr17_14616628     HPrz    A    C        1      2        2 
  17 chr17_14616628     ZBoe    A    C        0      0        2 
  17 chr17_14616628     ZGre    A    C        0      0        2 
  17 chr17_14616628     ZHar    A    C        0      0        2 
  17 chr17_14616628   Sample    A    C        0      0        2 
  17 chr17_14624017     AAsi    C    G        0      0        2 
  17 chr17_14624017     AKia    C    G        0      0        2 
  17 chr17_14624017     AOna    C    G        0      0        2 
  17 chr17_14624017     ASom    C    G        0      0        2 
  17 chr17_14624017     HCab    C    G      0.5      1        2 
  17 chr17_14624017     HPrz    C    G        0      0        2 
  17 chr17_14624017     ZBoe    C    G        0      0        2 
  17 chr17_14624017     ZGre    C    G        0      0        2 
  17 chr17_14624017     ZHar    C    G        0      0        2 
  17 chr17_14624017   Sample    C    G        0      0        2 
  17 chr17_14629413     AAsi    A    G        0      0        2 
  17 chr17_14629413     AKia    A    G        0      0        2 
  17 chr17_14629413     AOna    A    G        0      0        2 
  17 chr17_14629413     ASom    A    G        0      0        2 
  17 chr17_14629413     HCab    A    G        0      0        2 
  17 chr17_14629413     HPrz    A    G        0      0        2 
  17 chr17_14629413     ZBoe    A    G        0      0        2 
  17 chr17_14629413     ZGre    A    G        1      2        2 
  17 chr17_14629413     ZHar    A    G        0      0        2 
  17 chr17_14629413   Sample    A    G        0      0        2 
  17 chr17_14638498     AAsi    T    C        0      0        2 
  17 chr17_14638498     AKia    T    C        0      0        2 
  17 chr17_14638498     AOna    T    C        0      0        2 
  17 chr17_14638498     ASom    T    C        0      0        2 
  17 chr17_14638498     HCab    T    C        0      0        2 
  17 chr17_14638498     HPrz    T    C        0      0        2 
  17 chr17_14638498     ZBoe    T    C        0      0        2 
  17 chr17_14638498     ZGre    T    C        1      2        2 
  17 chr17_14638498     ZHar    T    C        0      0        2 
  17 chr17_14638498   Sample    T    C        0      0        2 
  17 chr17_14638760     AAsi    G    A        0      0        2 
  17 chr17_14638760     AKia    G    A        0      0        2 
  17 chr17_14638760     AOna    G    A        0      0        2 
  17 chr17_14638760     ASom    G    A        0      0        2 
  17 chr17_14638760     HCab    G    A        1      2        2 
  17 chr17_14638760     HPrz    G    A        1      2        2 
  17 chr17_14638760     ZBoe    G    A        0      0        2 
  17 chr17_14638760     ZGre    G    A        0      0        2 
  17 chr17_14638760     ZHar    G    A        0      0        2 
  17 chr17_14638760   Sample    G    A        0      0        2 
  17 chr17_14646383     AAsi    G    A        0      0        2 
  17 chr17_14646383     AKia    G    A        0      0        2 
  17 chr17_14646383     AOna    G    A        1      2        2 
  17 chr17_14646383     ASom    G    A        0      0        2 
  17 chr17_14646383     HCab    G    A        0      0        2 
  17 chr17_14646383     HPrz    G    A        0      0        2 
  17 chr17_14646383     ZBoe    G    A        0      0        2 
  17 chr17_14646383     ZGre    G    A        0      0        2 
  17 chr17_14646383     ZHar    G    A        0      0        2 
  17 chr17_14646383   Sample    G    A        0      0        2 
  17 chr17_14651305     AAsi    T    C        0      0        2 
  17 chr17_14651305     AKia    T    C        0      0        2 
  17 chr17_14651305     AOna    T    C        0      0        2 
  17 chr17_14651305     ASom    T    C        0      0        2 
  17 chr17_14651305     HCab    T    C        1      2        2 
  17 chr17_14651305     HPrz    T    C        1      2        2 
  17 chr17_14651305     ZBoe    T    C        0      0        2 
  17 chr17_14651305     ZGre    T    C        0      0        2 
  17 chr17_14651305     ZHar    T    C        0      0        2 
  17 chr17_14651305   Sample    T    C        0      0        2 
  17 chr17_14668327     AAsi    G    C        0      0        2 
  17 chr17_14668327     AKia    G    C        0      0        2 
  17 chr17_14668327     AOna    G    C        0      0        2 
  17 chr17_14668327     ASom    G    C      0.5      1        2 
  17 chr17_14668327     HCab    G    C        0      0        2 
  17 chr17_14668327     HPrz    G    C        0      0        2 
  17 chr17_14668327     ZBoe    G    C        0      0        2 
  17 chr17_14668327     ZGre    G    C        0      0        2 
  17 chr17_14668327     ZHar    G    C        0      0        2 
  17 chr17_14668327   Sample    G    C        0      0        2 
  17 chr17_14669754     AAsi    G    A        0      0        2 
  17 chr17_14669754     AKia    G    A        0      0        2 
  17 chr17_14669754     AOna    G    A        0      0        2 
  17 chr17_14669754     ASom    G    A        0      0        2 
  17 chr17_14669754     HCab    G    A        1      2        2 
  17 chr17_14669754     HPrz    G    A        1      2        2 
  17 chr17_14669754     ZBoe    G    A        0      0        2 
  17 chr17_14669754     ZGre    G    A        0      0        2 
  17 chr17_14669754     ZHar    G    A        0      0        2 
  17 chr17_14669754   Sample    G    A        0      0        2 
  17 chr17_14671061     AAsi    A    G        0      0        2 
  17 chr17_14671061     AKia    A    G        0      0        2 
  17 chr17_14671061     AOna    A    G        0      0        2 
  17 chr17_14671061     ASom    A    G      0.5      1        2 
  17 chr17_14671061     HCab    A    G        0      0        2 
  17 chr17_14671061     HPrz    A    G        0      0        2 
  17 chr17_14671061     ZBoe    A    G        0      0        2 
  17 chr17_14671061     ZGre    A    G        0      0        2 
  17 chr17_14671061     ZHar    A    G        0      0        2 
  17 chr17_14671061   Sample    A    G        0      0        2 
  17 chr17_14683864     AAsi    G    A        0      0        2 
  17 chr17_14683864     AKia    G    A        0      0        2 
  17 chr17_14683864     AOna    G    A        0      0        2 
  17 chr17_14683864     ASom    G    A        0      0        2 
  17 chr17_14683864     HCab    G    A        0      0        2 
  17 chr17_14683864     HPrz    G    A        0      0        2 
  17 chr17_14683864     ZBoe    G    A      0.5      1        2 
  17 chr17_14683864     ZGre    G    A        0      0        2 
  17 chr17_14683864     ZHar    G    A        0      0        2 
  17 chr17_14683864   Sample    G    A        0      0        2 
  17 chr17_14692854     AAsi    T    C        0      0        2 
  17 chr17_14692854     AKia    T    C        0      0        2 
  17 chr17_14692854     AOna    T    C        0      0        2 
  17 chr17_14692854     ASom    T    C        0      0        2 
  17 chr17_14692854     HCab    T    C        1      2        2 
  17 chr17_14692854     HPrz    T    C        1      2        2 
  17 chr17_14692854     ZBoe    T    C        0      0        2 
  17 chr17_14692854     ZGre    T    C        0      0        2 
  17 chr17_14692854     ZHar    T    C        0      0        2 
  17 chr17_14692854   Sample    T    C        0      0        2 
  17 chr17_14694775     AAsi    G    A        0      0        2 
  17 chr17_14694775     AKia    G    A        0      0        2 
  17 chr17_14694775     AOna    G    A        0      0        2 
  17 chr17_14694775     ASom    G    A        0      0        2 
  17 chr17_14694775     HCab    G    A        0      0        2 
  17 chr17_14694775     HPrz    G    A        0      0        2 
  17 chr17_14694775     ZBoe    G    A        0      0        2 
  17 chr17_14694775     ZGre    G    A        1      2        2 
  17 chr17_14694775     ZHar    G    A        0      0        2 
  17 chr17_14694775   Sample    G    A        0      0        2 
  17 chr17_14695424     AAsi    G    A        0      0        2 
  17 chr17_14695424     AKia    G    A        0      0        2 
  17 chr17_14695424     AOna    G    A        0      0        2 
  17 chr17_14695424     ASom    G    A        0      0        2 
  17 chr17_14695424     HCab    G    A        1      2        2 
  17 chr17_14695424     HPrz    G    A        1      2        2 
  17 chr17_14695424     ZBoe    G    A        0      0        2 
  17 chr17_14695424     ZGre    G    A        0      0        2 
  17 chr17_14695424     ZHar    G    A        0      0        2 
  17 chr17_14695424   Sample    G    A        0      0        2 
  17 chr17_14695986     AAsi    A    G        0      0        2 
  17 chr17_14695986     AKia    A    G        0      0        2 
  17 chr17_14695986     AOna    A    G        0      0        2 
  17 chr17_14695986     ASom    A    G        0      0        2 
  17 chr17_14695986     HCab    A    G        0      0        2 
  17 chr17_14695986     HPrz    A    G        0      0        2 
  17 chr17_14695986     ZBoe    A    G        1      2        2 
  17 chr17_14695986     ZGre    A    G        0      0        2 
  17 chr17_14695986     ZHar    A    G        0      0        2 
  17 chr17_14695986   Sample    A    G        0      0        2 
  17 chr17_14698219     AAsi    G    T        0      0        2 
  17 chr17_14698219     AKia    G    T        0      0        2 
  17 chr17_14698219     AOna    G    T        0      0        2 
  17 chr17_14698219     ASom    G    T        0      0        2 
  17 chr17_14698219     HCab    G    T        1      2        2 
  17 chr17_14698219     HPrz    G    T        1      2        2 
  17 chr17_14698219     ZBoe    G    T        0      0        2 
  17 chr17_14698219     ZGre    G    T        0      0        2 
  17 chr17_14698219     ZHar    G    T        0      0        2 
  17 chr17_14698219   Sample    G    T        0      0        2 
  17 chr17_14700628     AAsi    T    C        0      0        2 
  17 chr17_14700628     AKia    T    C        0      0        2 
  17 chr17_14700628     AOna    T    C        0      0        2 
  17 chr17_14700628     ASom    T    C        0      0        2 
  17 chr17_14700628     HCab    T    C        0      0        2 
  17 chr17_14700628     HPrz    T    C        0      0        2 
  17 chr17_14700628     ZBoe    T    C        0      0        2 
  17 chr17_14700628     ZGre    T    C        0      0        2 
  17 chr17_14700628     ZHar    T    C        1      2        2 
  17 chr17_14700628   Sample    T    C        0      0        2 
  17 chr17_14700981     AAsi    A    C        0      0        2 
  17 chr17_14700981     AKia    A    C        0      0        2 
  17 chr17_14700981     AOna    A    C      0.5      1        2 
  17 chr17_14700981     ASom    A    C        0      0        2 
  17 chr17_14700981     HCab    A    C        0      0        2 
  17 chr17_14700981     HPrz    A    C        0      0        2 
  17 chr17_14700981     ZBoe    A    C        0      0        2 
  17 chr17_14700981     ZGre    A    C        0      0        2 
  17 chr17_14700981     ZHar    A    C        0      0        2 
  17 chr17_14700981   Sample    A    C        0      0        2 
  17 chr17_14701121     AAsi    T    C        0      0        2 
  17 chr17_14701121     AKia    T    C        0      0        2 
  17 chr17_14701121     AOna    T    C        0      0        2 
  17 chr17_14701121     ASom    T    C        0      0        2 
  17 chr17_14701121     HCab    T    C        0      0        2 
  17 chr17_14701121     HPrz    T    C        0      0        2 
  17 chr17_14701121     ZBoe    T    C        0      0        2 
  17 chr17_14701121     ZGre    T    C        1      2        2 
  17 chr17_14701121     ZHar    T    C        0      0        2 
  17 chr17_14701121   Sample    T    C        0      0        2 
  17 chr17_14702607     AAsi    T    G        0      0        2 
  17 chr17_14702607     AKia    T    G        0      0        2 
  17 chr17_14702607     AOna    T    G        0      0        2 
  17 chr17_14702607     ASom    T    G        0      0        2 
  17 chr17_14702607     HCab    T    G        0      0        2 
  17 chr17_14702607     HPrz    T    G        0      0        2 
  17 chr17_14702607     ZBoe    T    G        0      0        2 
  17 chr17_14702607     ZGre    T    G        1      2        2 
  17 chr17_14702607     ZHar    T    G        0      0        2 
  17 chr17_14702607   Sample    T    G        0      0        2 
  17 chr17_14717677     AAsi    T    C        0      0        2 
  17 chr17_14717677     AKia    T    C        0      0        2 
  17 chr17_14717677     AOna    T    C        0      0        2 
  17 chr17_14717677     ASom    T    C        0      0        2 
  17 chr17_14717677     HCab    T    C      0.5      1        2 
  17 chr17_14717677     HPrz    T    C        0      0        2 
  17 chr17_14717677     ZBoe    T    C        0      0        2 
  17 chr17_14717677     ZGre    T    C        0      0        2 
  17 chr17_14717677     ZHar    T    C        0      0        2 
  17 chr17_14717677   Sample    T    C        0      0        2 
  17 chr17_14718117     AAsi    T    C        0      0        2 
  17 chr17_14718117     AKia    T    C        0      0        2 
  17 chr17_14718117     AOna    T    C      0.5      1        2 
  17 chr17_14718117     ASom    T    C        0      0        2 
  17 chr17_14718117     HCab    T    C        0      0        2 
  17 chr17_14718117     HPrz    T    C        0      0        2 
  17 chr17_14718117     ZBoe    T    C        0      0        2 
  17 chr17_14718117     ZGre    T    C        0      0        2 
  17 chr17_14718117     ZHar    T    C        0      0        2 
  17 chr17_14718117   Sample    T    C        0      0        2 
  17 chr17_14720097     AAsi    G    A        0      0        2 
  17 chr17_14720097     AKia    G    A        0      0        2 
  17 chr17_14720097     AOna    G    A      0.5      1        2 
  17 chr17_14720097     ASom    G    A        0      0        2 
  17 chr17_14720097     HCab    G    A        0      0        2 
  17 chr17_14720097     HPrz    G    A        0      0        2 
  17 chr17_14720097     ZBoe    G    A        0      0        2 
  17 chr17_14720097     ZGre    G    A        0      0        2 
  17 chr17_14720097     ZHar    G    A        0      0        2 
  17 chr17_14720097   Sample    G    A        0      0        2 
  17 chr17_14729149     AAsi    G    T        0      0        2 
  17 chr17_14729149     AKia    G    T        0      0        2 
  17 chr17_14729149     AOna    G    T      0.5      1        2 
  17 chr17_14729149     ASom    G    T        0      0        2 
  17 chr17_14729149     HCab    G    T        0      0        2 
  17 chr17_14729149     HPrz    G    T        0      0        2 
  17 chr17_14729149     ZBoe    G    T        1      2        2 
  17 chr17_14729149     ZGre    G    T        1      2        2 
  17 chr17_14729149     ZHar    G    T        1      2        2 
  17 chr17_14729149   Sample    G    T        0      0        2 
  17 chr17_14734274     AAsi    T    C        0      0        2 
  17 chr17_14734274     AKia    T    C        0      0        2 
  17 chr17_14734274     AOna    T    C        0      0        2 
  17 chr17_14734274     ASom    T    C        0      0        2 
  17 chr17_14734274     HCab    T    C        0      0        2 
  17 chr17_14734274     HPrz    T    C        1      2        2 
  17 chr17_14734274     ZBoe    T    C        0      0        2 
  17 chr17_14734274     ZGre    T    C        0      0        2 
  17 chr17_14734274     ZHar    T    C        0      0        2 
  17 chr17_14734274   Sample    T    C        0      0        2 
  17 chr17_14744211     AAsi    A    C        0      0        2 
  17 chr17_14744211     AKia    A    C        1      2        2 
  17 chr17_14744211     AOna    A    C        0      0        2 
  17 chr17_14744211     ASom    A    C        0      0        2 
  17 chr17_14744211     HCab    A    C        0      0        2 
  17 chr17_14744211     HPrz    A    C        0      0        2 
  17 chr17_14744211     ZBoe    A    C        0      0        2 
  17 chr17_14744211     ZGre    A    C        0      0        2 
  17 chr17_14744211     ZHar    A    C        0      0        2 
  17 chr17_14744211   Sample    A    C        0      0        2 
  17 chr17_14744853     AAsi    C    G        0      0        2 
  17 chr17_14744853     AKia    C    G        0      0        2 
  17 chr17_14744853     AOna    C    G        0      0        2 
  17 chr17_14744853     ASom    C    G        0      0        2 
  17 chr17_14744853     HCab    C    G        0      0        2 
  17 chr17_14744853     HPrz    C    G      0.5      1        2 
  17 chr17_14744853     ZBoe    C    G        0      0        2 
  17 chr17_14744853     ZGre    C    G        0      0        2 
  17 chr17_14744853     ZHar    C    G        0      0        2 
  17 chr17_14744853   Sample    C    G        0      0        2 
  17 chr17_14746842     AAsi    G    C        0      0        2 
  17 chr17_14746842     AKia    G    C        0      0        2 
  17 chr17_14746842     AOna    G    C        0      0        2 
  17 chr17_14746842     ASom    G    C        0      0        2 
  17 chr17_14746842     HCab    G    C        1      2        2 
  17 chr17_14746842     HPrz    G    C        1      2        2 
  17 chr17_14746842     ZBoe    G    C        0      0        2 
  17 chr17_14746842     ZGre    G    C        0      0        2 
  17 chr17_14746842     ZHar    G    C        0      0        2 
  17 chr17_14746842   Sample    G    C        0      0        2 
  17 chr17_14753633     AAsi    C    T        0      0        2 
  17 chr17_14753633     AKia    C    T        0      0        2 
  17 chr17_14753633     AOna    C    T        0      0        2 
  17 chr17_14753633     ASom    C    T        0      0        2 
  17 chr17_14753633     HCab    C    T        1      2        2 
  17 chr17_14753633     HPrz    C    T        1      2        2 
  17 chr17_14753633     ZBoe    C    T        0      0        2 
  17 chr17_14753633     ZGre    C    T        0      0        2 
  17 chr17_14753633     ZHar    C    T        0      0        2 
  17 chr17_14753633   Sample    C    T        0      0        2 
  17 chr17_14761510     AAsi    A    C        0      0        2 
  17 chr17_14761510     AKia    A    C        0      0        2 
  17 chr17_14761510     AOna    A    C        0      0        2 
  17 chr17_14761510     ASom    A    C        0      0        2 
  17 chr17_14761510     HCab    A    C        1      2        2 
  17 chr17_14761510     HPrz    A    C        1      2        2 
  17 chr17_14761510     ZBoe    A    C        0      0        2 
  17 chr17_14761510     ZGre    A    C        0      0        2 
  17 chr17_14761510     ZHar    A    C        0      0        2 
  17 chr17_14761510   Sample    A    C        0      0        2 
  17 chr17_14770448     AAsi    A    C        0      0        2 
  17 chr17_14770448     AKia    A    C        1      2        2 
  17 chr17_14770448     AOna    A    C        0      0        2 
  17 chr17_14770448     ASom    A    C        0      0        2 
  17 chr17_14770448     HCab    A    C        0      0        2 
  17 chr17_14770448     HPrz    A    C        0      0        2 
  17 chr17_14770448     ZBoe    A    C        0      0        2 
  17 chr17_14770448     ZGre    A    C        0      0        2 
  17 chr17_14770448     ZHar    A    C        0      0        2 
  17 chr17_14770448   Sample    A    C        0      0        2 
  17 chr17_14775437     AAsi    G    C        0      0        2 
  17 chr17_14775437     AKia    G    C        0      0        2 
  17 chr17_14775437     AOna    G    C        0      0        2 
  17 chr17_14775437     ASom    G    C        0      0        2 
  17 chr17_14775437     HCab    G    C        1      2        2 
  17 chr17_14775437     HPrz    G    C        1      2        2 
  17 chr17_14775437     ZBoe    G    C        0      0        2 
  17 chr17_14775437     ZGre    G    C        0      0        2 
  17 chr17_14775437     ZHar    G    C        0      0        2 
  17 chr17_14775437   Sample    G    C        0      0        2 
  17 chr17_14778450     AAsi    C    T        0      0        2 
  17 chr17_14778450     AKia    C    T        1      2        2 
  17 chr17_14778450     AOna    C    T      0.5      1        2 
  17 chr17_14778450     ASom    C    T        0      0        2 
  17 chr17_14778450     HCab    C    T        0      0        2 
  17 chr17_14778450     HPrz    C    T        0      0        2 
  17 chr17_14778450     ZBoe    C    T        0      0        2 
  17 chr17_14778450     ZGre    C    T        0      0        2 
  17 chr17_14778450     ZHar    C    T        0      0        2 
  17 chr17_14778450   Sample    C    T        0      0        2 
  17 chr17_14778918     AAsi    G    C        0      0        2 
  17 chr17_14778918     AKia    G    C        0      0        2 
  17 chr17_14778918     AOna    G    C        0      0        2 
  17 chr17_14778918     ASom    G    C        0      0        2 
  17 chr17_14778918     HCab    G    C        1      2        2 
  17 chr17_14778918     HPrz    G    C        0      0        2 
  17 chr17_14778918     ZBoe    G    C        0      0        2 
  17 chr17_14778918     ZGre    G    C        0      0        2 
  17 chr17_14778918     ZHar    G    C        0      0        2 
  17 chr17_14778918   Sample    G    C        0      0        2 
  17 chr17_14779598     AAsi    A    G        0      0        2 
  17 chr17_14779598     AKia    A    G        0      0        2 
  17 chr17_14779598     AOna    A    G      0.5      1        2 
  17 chr17_14779598     ASom    A    G        0      0        2 
  17 chr17_14779598     HCab    A    G        0      0        2 
  17 chr17_14779598     HPrz    A    G        0      0        2 
  17 chr17_14779598     ZBoe    A    G        0      0        2 
  17 chr17_14779598     ZGre    A    G        0      0        2 
  17 chr17_14779598     ZHar    A    G        0      0        2 
  17 chr17_14779598   Sample    A    G        0      0        2 
  17 chr17_14781928     AAsi    T    C        0      0        2 
  17 chr17_14781928     AKia    T    C        1      2        2 
  17 chr17_14781928     AOna    T    C      0.5      1        2 
  17 chr17_14781928     ASom    T    C        0      0        2 
  17 chr17_14781928     HCab    T    C        1      2        2 
  17 chr17_14781928     HPrz    T    C        1      2        2 
  17 chr17_14781928     ZBoe    T    C        0      0        2 
  17 chr17_14781928     ZGre    T    C        0      0        2 
  17 chr17_14781928     ZHar    T    C        0      0        2 
  17 chr17_14781928   Sample    T    C        0      0        2 
  17 chr17_14785545     AAsi    G    A        0      0        2 
  17 chr17_14785545     AKia    G    A        0      0        2 
  17 chr17_14785545     AOna    G    A        0      0        2 
  17 chr17_14785545     ASom    G    A        0      0        2 
  17 chr17_14785545     HCab    G    A        1      2        2 
  17 chr17_14785545     HPrz    G    A        1      2        2 
  17 chr17_14785545     ZBoe    G    A        0      0        2 
  17 chr17_14785545     ZGre    G    A        0      0        2 
  17 chr17_14785545     ZHar    G    A        0      0        2 
  17 chr17_14785545   Sample    G    A        0      0        2 
  17 chr17_14799344     AAsi    A    C        0      0        2 
  17 chr17_14799344     AKia    A    C        0      0        2 
  17 chr17_14799344     AOna    A    C        0      0        2 
  17 chr17_14799344     ASom    A    C        0      0        2 
  17 chr17_14799344     HCab    A    C        0      0        2 
  17 chr17_14799344     HPrz    A    C        0      0        2 
  17 chr17_14799344     ZBoe    A    C        0      0        2 
  17 chr17_14799344     ZGre    A    C        0      0        2 
  17 chr17_14799344     ZHar    A    C        1      2        2 
  17 chr17_14799344   Sample    A    C        0      0        2 
  17 chr17_14811133     AAsi    T    C        0      0        2 
  17 chr17_14811133     AKia    T    C        0      0        2 
  17 chr17_14811133     AOna    T    C        0      0        2 
  17 chr17_14811133     ASom    T    C        0      0        2 
  17 chr17_14811133     HCab    T    C        0      0        2 
  17 chr17_14811133     HPrz    T    C        0      0        2 
  17 chr17_14811133     ZBoe    T    C        1      2        2 
  17 chr17_14811133     ZGre    T    C        0      0        2 
  17 chr17_14811133     ZHar    T    C        0      0        2 
  17 chr17_14811133   Sample    T    C        0      0        2 
  17 chr17_14814833     AAsi    G    A        0      0        2 
  17 chr17_14814833     AKia    G    A        0      0        2 
  17 chr17_14814833     AOna    G    A        0      0        2 
  17 chr17_14814833     ASom    G    A        0      0        2 
  17 chr17_14814833     HCab    G    A        1      2        2 
  17 chr17_14814833     HPrz    G    A        1      2        2 
  17 chr17_14814833     ZBoe    G    A        0      0        2 
  17 chr17_14814833     ZGre    G    A        0      0        2 
  17 chr17_14814833     ZHar    G    A        0      0        2 
  17 chr17_14814833   Sample    G    A        0      0        2 
  17 chr17_14821570     AAsi    A    G        0      0        2 
  17 chr17_14821570     AKia    A    G        0      0        2 
  17 chr17_14821570     AOna    A    G        0      0        2 
  17 chr17_14821570     ASom    A    G        1      2        2 
  17 chr17_14821570     HCab    A    G        0      0        2 
  17 chr17_14821570     HPrz    A    G        0      0        2 
  17 chr17_14821570     ZBoe    A    G        0      0        2 
  17 chr17_14821570     ZGre    A    G        0      0        2 
  17 chr17_14821570     ZHar    A    G        0      0        2 
  17 chr17_14821570   Sample    A    G        0      0        2 
  17 chr17_14823272     AAsi    C    T        0      0        2 
  17 chr17_14823272     AKia    C    T        0      0        2 
  17 chr17_14823272     AOna    C    T        0      0        2 
  17 chr17_14823272     ASom    C    T        0      0        2 
  17 chr17_14823272     HCab    C    T        0      0        2 
  17 chr17_14823272     HPrz    C    T        0      0        2 
  17 chr17_14823272     ZBoe    C    T        0      0        2 
  17 chr17_14823272     ZGre    C    T        1      2        2 
  17 chr17_14823272     ZHar    C    T        0      0        2 
  17 chr17_14823272   Sample    C    T        0      0        2 
  17 chr17_14830684     AAsi    T    C        1      2        2 
  17 chr17_14830684     AKia    T    C        0      0        2 
  17 chr17_14830684     AOna    T    C        0      0        2 
  17 chr17_14830684     ASom    T    C        1      2        2 
  17 chr17_14830684     HCab    T    C        0      0        2 
  17 chr17_14830684     HPrz    T    C        0      0        2 
  17 chr17_14830684     ZBoe    T    C        0      0        2 
  17 chr17_14830684     ZGre    T    C        0      0        2 
  17 chr17_14830684     ZHar    T    C        0      0        2 
  17 chr17_14830684   Sample    T    C        1      2        2 
  17 chr17_14832471     AAsi    T    C        0      0        2 
  17 chr17_14832471     AKia    T    C        1      2        2 
  17 chr17_14832471     AOna    T    C        1      2        2 
  17 chr17_14832471     ASom    T    C        0      0        2 
  17 chr17_14832471     HCab    T    C        0      0        2 
  17 chr17_14832471     HPrz    T    C        0      0        2 
  17 chr17_14832471     ZBoe    T    C        0      0        2 
  17 chr17_14832471     ZGre    T    C        0      0        2 
  17 chr17_14832471     ZHar    T    C        0      0        2 
  17 chr17_14832471   Sample    T    C        0      0        2 
  17 chr17_14834611     AAsi    G    T        0      0        2 
  17 chr17_14834611     AKia    G    T        0      0        2 
  17 chr17_14834611     AOna    G    T        0      0        2 
  17 chr17_14834611     ASom    G    T        0      0        2 
  17 chr17_14834611     HCab    G    T        0      0        2 
  17 chr17_14834611     HPrz    G    T        0      0        2 
  17 chr17_14834611     ZBoe    G    T        1      2        2 
  17 chr17_14834611     ZGre    G    T        0      0        2 
  17 chr17_14834611     ZHar    G    T        1      2        2 
  17 chr17_14834611   Sample    G    T        0      0        2 
  17 chr17_14862212     AAsi    T    C        0      0        2 
  17 chr17_14862212     AKia    T    C        0      0        2 
  17 chr17_14862212     AOna    T    C        0      0        2 
  17 chr17_14862212     ASom    T    C        0      0        2 
  17 chr17_14862212     HCab    T    C      0.5      1        2 
  17 chr17_14862212     HPrz    T    C        0      0        2 
  17 chr17_14862212     ZBoe    T    C        0      0        2 
  17 chr17_14862212     ZGre    T    C        0      0        2 
  17 chr17_14862212     ZHar    T    C        0      0        2 
  17 chr17_14862212   Sample    T    C        0      0        2 
  17 chr17_14863152     AAsi    A    C        0      0        2 
  17 chr17_14863152     AKia    A    C        0      0        2 
  17 chr17_14863152     AOna    A    C        0      0        2 
  17 chr17_14863152     ASom    A    C        0      0        2 
  17 chr17_14863152     HCab    A    C        1      2        2 
  17 chr17_14863152     HPrz    A    C        1      2        2 
  17 chr17_14863152     ZBoe    A    C        0      0        2 
  17 chr17_14863152     ZGre    A    C        0      0        2 
  17 chr17_14863152     ZHar    A    C        0      0        2 
  17 chr17_14863152   Sample    A    C        0      0        2 
  17 chr17_14864631     AAsi    T    C        0      0        2 
  17 chr17_14864631     AKia    T    C        0      0        2 
  17 chr17_14864631     AOna    T    C        0      0        2 
  17 chr17_14864631     ASom    T    C      0.5      1        2 
  17 chr17_14864631     HCab    T    C        0      0        2 
  17 chr17_14864631     HPrz    T    C        0      0        2 
  17 chr17_14864631     ZBoe    T    C        0      0        2 
  17 chr17_14864631     ZGre    T    C        0      0        2 
  17 chr17_14864631     ZHar    T    C        0      0        2 
  17 chr17_14864631   Sample    T    C        0      0        2 
  17 chr17_14875635     AAsi    A    G        0      0        2 
  17 chr17_14875635     AKia    A    G        0      0        2 
  17 chr17_14875635     AOna    A    G        0      0        2 
  17 chr17_14875635     ASom    A    G        0      0        2 
  17 chr17_14875635     HCab    A    G        0      0        2 
  17 chr17_14875635     HPrz    A    G        0      0        2 
  17 chr17_14875635     ZBoe    A    G        0      0        2 
  17 chr17_14875635     ZGre    A    G        0      0        2 
  17 chr17_14875635     ZHar    A    G        1      2        2 
  17 chr17_14875635   Sample    A    G        0      0        2 
  17 chr17_14877505     AAsi    C    T        0      0        2 
  17 chr17_14877505     AKia    C    T        0      0        2 
  17 chr17_14877505     AOna    C    T        0      0        2 
  17 chr17_14877505     ASom    C    T        0      0        2 
  17 chr17_14877505     HCab    C    T        0      0        2 
  17 chr17_14877505     HPrz    C    T        0      0        2 
  17 chr17_14877505     ZBoe    C    T        0      0        2 
  17 chr17_14877505     ZGre    C    T        0      0        2 
  17 chr17_14877505     ZHar    C    T        1      2        2 
  17 chr17_14877505   Sample    C    T        0      0        2 
  17 chr17_14881473     AAsi    C    T        0      0        2 
  17 chr17_14881473     AKia    C    T        0      0        2 
  17 chr17_14881473     AOna    C    T        0      0        2 
  17 chr17_14881473     ASom    C    T        0      0        2 
  17 chr17_14881473     HCab    C    T        1      2        2 
  17 chr17_14881473     HPrz    C    T        1      2        2 
  17 chr17_14881473     ZBoe    C    T        0      0        2 
  17 chr17_14881473     ZGre    C    T        0      0        2 
  17 chr17_14881473     ZHar    C    T        0      0        2 
  17 chr17_14881473   Sample    C    T        0      0        2 
  17 chr17_14883487     AAsi    G    C        0      0        2 
  17 chr17_14883487     AKia    G    C        0      0        2 
  17 chr17_14883487     AOna    G    C        0      0        2 
  17 chr17_14883487     ASom    G    C        0      0        2 
  17 chr17_14883487     HCab    G    C        1      2        2 
  17 chr17_14883487     HPrz    G    C        1      2        2 
  17 chr17_14883487     ZBoe    G    C        0      0        2 
  17 chr17_14883487     ZGre    G    C        0      0        2 
  17 chr17_14883487     ZHar    G    C        0      0        2 
  17 chr17_14883487   Sample    G    C        0      0        2 
  17 chr17_14888506     AAsi    C    T        0      0        2 
  17 chr17_14888506     AKia    C    T        0      0        2 
  17 chr17_14888506     AOna    C    T        0      0        2 
  17 chr17_14888506     ASom    C    T        0      0        2 
  17 chr17_14888506     HCab    C    T        1      2        2 
  17 chr17_14888506     HPrz    C    T        1      2        2 
  17 chr17_14888506     ZBoe    C    T        0      0        2 
  17 chr17_14888506     ZGre    C    T        0      0        2 
  17 chr17_14888506     ZHar    C    T        0      0        2 
  17 chr17_14888506   Sample    C    T        0      0        2 
  17 chr17_14893431     AAsi    T    C        0      0        2 
  17 chr17_14893431     AKia    T    C        0      0        2 
  17 chr17_14893431     AOna    T    C        0      0        2 
  17 chr17_14893431     ASom    T    C        0      0        2 
  17 chr17_14893431     HCab    T    C        0      0        2 
  17 chr17_14893431     HPrz    T    C        0      0        2 
  17 chr17_14893431     ZBoe    T    C        0      0        2 
  17 chr17_14893431     ZGre    T    C        1      2        2 
  17 chr17_14893431     ZHar    T    C        0      0        2 
  17 chr17_14893431   Sample    T    C        0      0        2 
  17 chr17_14900208     AAsi    A    G        0      0        2 
  17 chr17_14900208     AKia    A    G        0      0        2 
  17 chr17_14900208     AOna    A    G        0      0        2 
  17 chr17_14900208     ASom    A    G        0      0        2 
  17 chr17_14900208     HCab    A    G        0      0        2 
  17 chr17_14900208     HPrz    A    G        0      0        2 
  17 chr17_14900208     ZBoe    A    G      0.5      1        2 
  17 chr17_14900208     ZGre    A    G        0      0        2 
  17 chr17_14900208     ZHar    A    G        0      0        2 
  17 chr17_14900208   Sample    A    G        0      0        2 
  17 chr17_14903150     AAsi    T    C        0      0        2 
  17 chr17_14903150     AKia    T    C        0      0        2 
  17 chr17_14903150     AOna    T    C        0      0        2 
  17 chr17_14903150     ASom    T    C        0      0        2 
  17 chr17_14903150     HCab    T    C        1      2        2 
  17 chr17_14903150     HPrz    T    C        1      2        2 
  17 chr17_14903150     ZBoe    T    C        0      0        2 
  17 chr17_14903150     ZGre    T    C        0      0        2 
  17 chr17_14903150     ZHar    T    C        0      0        2 
  17 chr17_14903150   Sample    T    C        0      0        2 
  17 chr17_14924508     AAsi    A    G        0      0        2 
  17 chr17_14924508     AKia    A    G        1      2        2 
  17 chr17_14924508     AOna    A    G        1      2        2 
  17 chr17_14924508     ASom    A    G        0      0        2 
  17 chr17_14924508     HCab    A    G        0      0        2 
  17 chr17_14924508     HPrz    A    G        0      0        2 
  17 chr17_14924508     ZBoe    A    G        0      0        2 
  17 chr17_14924508     ZGre    A    G        0      0        2 
  17 chr17_14924508     ZHar    A    G        0      0        2 
  17 chr17_14924508   Sample    A    G        0      0        2 
  17 chr17_14926591     AAsi    G    A        0      0        2 
  17 chr17_14926591     AKia    G    A        0      0        2 
  17 chr17_14926591     AOna    G    A        0      0        2 
  17 chr17_14926591     ASom    G    A        0      0        2 
  17 chr17_14926591     HCab    G    A        1      2        2 
  17 chr17_14926591     HPrz    G    A        0      0        2 
  17 chr17_14926591     ZBoe    G    A        0      0        2 
  17 chr17_14926591     ZGre    G    A        0      0        2 
  17 chr17_14926591     ZHar    G    A        0      0        2 
  17 chr17_14926591   Sample    G    A        0      0        2 
  17 chr17_14928269     AAsi    T    C        0      0        2 
  17 chr17_14928269     AKia    T    C        0      0        2 
  17 chr17_14928269     AOna    T    C        0      0        2 
  17 chr17_14928269     ASom    T    C        0      0        2 
  17 chr17_14928269     HCab    T    C        0      0        2 
  17 chr17_14928269     HPrz    T    C        0      0        2 
  17 chr17_14928269     ZBoe    T    C        0      0        2 
  17 chr17_14928269     ZGre    T    C        1      2        2 
  17 chr17_14928269     ZHar    T    C        0      0        2 
  17 chr17_14928269   Sample    T    C        0      0        2 
  17 chr17_14932318     AAsi    C    T        0      0        2 
  17 chr17_14932318     AKia    C    T        0      0        2 
  17 chr17_14932318     AOna    C    T        0      0        2 
  17 chr17_14932318     ASom    C    T        0      0        2 
  17 chr17_14932318     HCab    C    T      0.5      1        2 
  17 chr17_14932318     HPrz    C    T        0      0        2 
  17 chr17_14932318     ZBoe    C    T        0      0        2 
  17 chr17_14932318     ZGre    C    T        0      0        2 
  17 chr17_14932318     ZHar    C    T        0      0        2 
  17 chr17_14932318   Sample    C    T        0      0        2 
  17 chr17_14945573     AAsi    T    C        0      0        2 
  17 chr17_14945573     AKia    T    C        0      0        2 
  17 chr17_14945573     AOna    T    C        0      0        2 
  17 chr17_14945573     ASom    T    C        0      0        2 
  17 chr17_14945573     HCab    T    C      0.5      1        2 
  17 chr17_14945573     HPrz    T    C        1      2        2 
  17 chr17_14945573     ZBoe    T    C        0      0        2 
  17 chr17_14945573     ZGre    T    C        0      0        2 
  17 chr17_14945573     ZHar    T    C        0      0        2 
  17 chr17_14945573   Sample    T    C        0      0        2 
  17 chr17_14947116     AAsi    A    C        0      0        2 
  17 chr17_14947116     AKia    A    C        0      0        2 
  17 chr17_14947116     AOna    A    C        0      0        2 
  17 chr17_14947116     ASom    A    C        0      0        2 
  17 chr17_14947116     HCab    A    C        1      2        2 
  17 chr17_14947116     HPrz    A    C        1      2        2 
  17 chr17_14947116     ZBoe    A    C        0      0        2 
  17 chr17_14947116     ZGre    A    C        0      0        2 
  17 chr17_14947116     ZHar    A    C        0      0        2 
  17 chr17_14947116   Sample    A    C        0      0        2 
  17 chr17_14948156     AAsi    C    A        0      0        2 
  17 chr17_14948156     AKia    C    A        0      0        2 
  17 chr17_14948156     AOna    C    A        0      0        2 
  17 chr17_14948156     ASom    C    A        0      0        2 
  17 chr17_14948156     HCab    C    A        0      0        2 
  17 chr17_14948156     HPrz    C    A        1      2        2 
  17 chr17_14948156     ZBoe    C    A        0      0        2 
  17 chr17_14948156     ZGre    C    A        0      0        2 
  17 chr17_14948156     ZHar    C    A        0      0        2 
  17 chr17_14948156   Sample    C    A        0      0        2 
  17 chr17_14952769     AAsi    C    T        0      0        2 
  17 chr17_14952769     AKia    C    T        0      0        2 
  17 chr17_14952769     AOna    C    T        0      0        2 
  17 chr17_14952769     ASom    C    T        0      0        2 
  17 chr17_14952769     HCab    C    T      0.5      1        2 
  17 chr17_14952769     HPrz    C    T        0      0        2 
  17 chr17_14952769     ZBoe    C    T        0      0        2 
  17 chr17_14952769     ZGre    C    T        0      0        2 
  17 chr17_14952769     ZHar    C    T        0      0        2 
  17 chr17_14952769   Sample    C    T        0      0        2 
  17 chr17_14955674     AAsi    G    A        0      0        2 
  17 chr17_14955674     AKia    G    A        0      0        2 
  17 chr17_14955674     AOna    G    A      0.5      1        2 
  17 chr17_14955674     ASom    G    A        0      0        2 
  17 chr17_14955674     HCab    G    A        0      0        2 
  17 chr17_14955674     HPrz    G    A        0      0        2 
  17 chr17_14955674     ZBoe    G    A        0      0        2 
  17 chr17_14955674     ZGre    G    A        0      0        2 
  17 chr17_14955674     ZHar    G    A        0      0        2 
  17 chr17_14955674   Sample    G    A        0      0        2 
  17 chr17_14966103     AAsi    A    G        0      0        2 
  17 chr17_14966103     AKia    A    G        0      0        2 
  17 chr17_14966103     AOna    A    G        0      0        2 
  17 chr17_14966103     ASom    A    G        0      0        2 
  17 chr17_14966103     HCab    A    G      0.5      1        2 
  17 chr17_14966103     HPrz    A    G        0      0        2 
  17 chr17_14966103     ZBoe    A    G        0      0        2 
  17 chr17_14966103     ZGre    A    G        0      0        2 
  17 chr17_14966103     ZHar    A    G        0      0        2 
  17 chr17_14966103   Sample    A    G        0      0        2 
  17 chr17_14979375     AAsi    T    C        0      0        2 
  17 chr17_14979375     AKia    T    C        0      0        2 
  17 chr17_14979375     AOna    T    C        0      0        2 
  17 chr17_14979375     ASom    T    C        0      0        2 
  17 chr17_14979375     HCab    T    C        0      0        2 
  17 chr17_14979375     HPrz    T    C        0      0        2 
  17 chr17_14979375     ZBoe    T    C        0      0        2 
  17 chr17_14979375     ZGre    T    C        1      2        2 
  17 chr17_14979375     ZHar    T    C        0      0        2 
  17 chr17_14979375   Sample    T    C        0      0        2 
  17 chr17_14995446     AAsi    C    G        0      0        2 
  17 chr17_14995446     AKia    C    G        0      0        2 
  17 chr17_14995446     AOna    C    G        0      0        2 
  17 chr17_14995446     ASom    C    G        0      0        2 
  17 chr17_14995446     HCab    C    G        0      0        2 
  17 chr17_14995446     HPrz    C    G        0      0        2 
  17 chr17_14995446     ZBoe    C    G        0      0        2 
  17 chr17_14995446     ZGre    C    G        1      2        2 
  17 chr17_14995446     ZHar    C    G        0      0        2 
  17 chr17_14995446   Sample    C    G        0      0        2 
  17 chr17_15001366     AAsi    A    C        0      0        2 
  17 chr17_15001366     AKia    A    C        1      2        2 
  17 chr17_15001366     AOna    A    C      0.5      1        2 
  17 chr17_15001366     ASom    A    C        0      0        2 
  17 chr17_15001366     HCab    A    C        0      0        2 
  17 chr17_15001366     HPrz    A    C        0      0        2 
  17 chr17_15001366     ZBoe    A    C        0      0        2 
  17 chr17_15001366     ZGre    A    C        0      0        2 
  17 chr17_15001366     ZHar    A    C        0      0        2 
  17 chr17_15001366   Sample    A    C        0      0        2 
  17 chr17_15003208     AAsi    G    T        1      2        2 
  17 chr17_15003208     AKia    G    T        0      0        2 
  17 chr17_15003208     AOna    G    T        0      0        2 
  17 chr17_15003208     ASom    G    T      0.5      1        2 
  17 chr17_15003208     HCab    G    T        0      0        2 
  17 chr17_15003208     HPrz    G    T        0      0        2 
  17 chr17_15003208     ZBoe    G    T        0      0        2 
  17 chr17_15003208     ZGre    G    T        0      0        2 
  17 chr17_15003208     ZHar    G    T        0      0        2 
  17 chr17_15003208   Sample    G    T        0      0        2 
  17 chr17_15004161     AAsi    T    C      0.5      1        2 
  17 chr17_15004161     AKia    T    C        0      0        2 
  17 chr17_15004161     AOna    T    C        0      0        2 
  17 chr17_15004161     ASom    T    C        0      0        2 
  17 chr17_15004161     HCab    T    C        1      2        2 
  17 chr17_15004161     HPrz    T    C        1      2        2 
  17 chr17_15004161     ZBoe    T    C        0      0        2 
  17 chr17_15004161     ZGre    T    C        0      0        2 
  17 chr17_15004161     ZHar    T    C        0      0        2 
  17 chr17_15004161   Sample    T    C        0      0        2 
  17 chr17_15005801     AAsi    A    G        0      0        2 
  17 chr17_15005801     AKia    A    G        0      0        2 
  17 chr17_15005801     AOna    A    G        0      0        2 
  17 chr17_15005801     ASom    A    G        0      0        2 
  17 chr17_15005801     HCab    A    G        1      2        2 
  17 chr17_15005801     HPrz    A    G        1      2        2 
  17 chr17_15005801     ZBoe    A    G        0      0        2 
  17 chr17_15005801     ZGre    A    G        0      0        2 
  17 chr17_15005801     ZHar    A    G        0      0        2 
  17 chr17_15005801   Sample    A    G        0      0        2 
  17 chr17_15013986     AAsi    C    T        0      0        2 
  17 chr17_15013986     AKia    C    T        0      0        2 
  17 chr17_15013986     AOna    C    T        0      0        2 
  17 chr17_15013986     ASom    C    T      0.5      1        2 
  17 chr17_15013986     HCab    C    T        0      0        2 
  17 chr17_15013986     HPrz    C    T        0      0        2 
  17 chr17_15013986     ZBoe    C    T        0      0        2 
  17 chr17_15013986     ZGre    C    T        0      0        2 
  17 chr17_15013986     ZHar    C    T        0      0        2 
  17 chr17_15013986   Sample    C    T        0      0        2 
  17 chr17_15018019     AAsi    C    T        0      0        2 
  17 chr17_15018019     AKia    C    T        0      0        2 
  17 chr17_15018019     AOna    C    T        0      0        2 
  17 chr17_15018019     ASom    C    T        0      0        2 
  17 chr17_15018019     HCab    C    T        1      2        2 
  17 chr17_15018019     HPrz    C    T        1      2        2 
  17 chr17_15018019     ZBoe    C    T        0      0        2 
  17 chr17_15018019     ZGre    C    T        0      0        2 
  17 chr17_15018019     ZHar    C    T        0      0        2 
  17 chr17_15018019   Sample    C    T        0      0        2 
  17 chr17_15023365     AAsi    A    C        0      0        2 
  17 chr17_15023365     AKia    A    C        0      0        2 
  17 chr17_15023365     AOna    A    C        0      0        2 
  17 chr17_15023365     ASom    A    C        0      0        2 
  17 chr17_15023365     HCab    A    C        1      2        2 
  17 chr17_15023365     HPrz    A    C        1      2        2 
  17 chr17_15023365     ZBoe    A    C        0      0        2 
  17 chr17_15023365     ZGre    A    C        0      0        2 
  17 chr17_15023365     ZHar    A    C        0      0        2 
  17 chr17_15023365   Sample    A    C        0      0        2 
  17 chr17_15029715     AAsi    A    C        0      0        2 
  17 chr17_15029715     AKia    A    C        0      0        2 
  17 chr17_15029715     AOna    A    C      0.5      1        2 
  17 chr17_15029715     ASom    A    C        0      0        2 
  17 chr17_15029715     HCab    A    C        0      0        2 
  17 chr17_15029715     HPrz    A    C        0      0        2 
  17 chr17_15029715     ZBoe    A    C        0      0        2 
  17 chr17_15029715     ZGre    A    C        0      0        2 
  17 chr17_15029715     ZHar    A    C        0      0        2 
  17 chr17_15029715   Sample    A    C        0      0        2 
  17 chr17_15032897     AAsi    A    G      0.5      1        2 
  17 chr17_15032897     AKia    A    G        0      0        2 
  17 chr17_15032897     AOna    A    G        0      0        2 
  17 chr17_15032897     ASom    A    G        0      0        2 
  17 chr17_15032897     HCab    A    G        0      0        2 
  17 chr17_15032897     HPrz    A    G        0      0        2 
  17 chr17_15032897     ZBoe    A    G        0      0        2 
  17 chr17_15032897     ZGre    A    G        0      0        2 
  17 chr17_15032897     ZHar    A    G        0      0        2 
  17 chr17_15032897   Sample    A    G        0      0        2 
  17 chr17_15036894     AAsi    T    C        0      0        2 
  17 chr17_15036894     AKia    T    C        0      0        2 
  17 chr17_15036894     AOna    T    C        0      0        2 
  17 chr17_15036894     ASom    T    C        0      0        2 
  17 chr17_15036894     HCab    T    C        0      0        2 
  17 chr17_15036894     HPrz    T    C        0      0        2 
  17 chr17_15036894     ZBoe    T    C      0.5      1        2 
  17 chr17_15036894     ZGre    T    C        0      0        2 
  17 chr17_15036894     ZHar    T    C        0      0        2 
  17 chr17_15036894   Sample    T    C        0      0        2 
  17 chr17_15036938     AAsi    T    A        0      0        2 
  17 chr17_15036938     AKia    T    A        0      0        2 
  17 chr17_15036938     AOna    T    A        0      0        2 
  17 chr17_15036938     ASom    T    A        0      0        2 
  17 chr17_15036938     HCab    T    A        0      0        2 
  17 chr17_15036938     HPrz    T    A        0      0        2 
  17 chr17_15036938     ZBoe    T    A      0.5      1        2 
  17 chr17_15036938     ZGre    T    A        0      0        2 
  17 chr17_15036938     ZHar    T    A        0      0        2 
  17 chr17_15036938   Sample    T    A        0      0        2 
  17 chr17_15049305     AAsi    T    C        0      0        2 
  17 chr17_15049305     AKia    T    C        0      0        2 
  17 chr17_15049305     AOna    T    C        0      0        2 
  17 chr17_15049305     ASom    T    C        0      0        2 
  17 chr17_15049305     HCab    T    C        0      0        2 
  17 chr17_15049305     HPrz    T    C        0      0        2 
  17 chr17_15049305     ZBoe    T    C      0.5      1        2 
  17 chr17_15049305     ZGre    T    C        0      0        2 
  17 chr17_15049305     ZHar    T    C        0      0        2 
  17 chr17_15049305   Sample    T    C        0      0        2 
  17 chr17_15052738     AAsi    C    T        0      0        2 
  17 chr17_15052738     AKia    C    T        0      0        2 
  17 chr17_15052738     AOna    C    T        0      0        2 
  17 chr17_15052738     ASom    C    T        0      0        2 
  17 chr17_15052738     HCab    C    T        0      0        2 
  17 chr17_15052738     HPrz    C    T        0      0        2 
  17 chr17_15052738     ZBoe    C    T      0.5      1        2 
  17 chr17_15052738     ZGre    C    T        0      0        2 
  17 chr17_15052738     ZHar    C    T        0      0        2 
  17 chr17_15052738   Sample    C    T        0      0        2 
  17 chr17_15054496     AAsi    A    C        0      0        2 
  17 chr17_15054496     AKia    A    C        1      2        2 
  17 chr17_15054496     AOna    A    C        1      2        2 
  17 chr17_15054496     ASom    A    C        0      0        2 
  17 chr17_15054496     HCab    A    C        0      0        2 
  17 chr17_15054496     HPrz    A    C        0      0        2 
  17 chr17_15054496     ZBoe    A    C        0      0        2 
  17 chr17_15054496     ZGre    A    C        0      0        2 
  17 chr17_15054496     ZHar    A    C        0      0        2 
  17 chr17_15054496   Sample    A    C        0      0        2 
  17 chr17_15059463     AAsi    C    A        0      0        2 
  17 chr17_15059463     AKia    C    A        0      0        2 
  17 chr17_15059463     AOna    C    A      0.5      1        2 
  17 chr17_15059463     ASom    C    A        0      0        2 
  17 chr17_15059463     HCab    C    A        0      0        2 
  17 chr17_15059463     HPrz    C    A        0      0        2 
  17 chr17_15059463     ZBoe    C    A        0      0        2 
  17 chr17_15059463     ZGre    C    A        0      0        2 
  17 chr17_15059463     ZHar    C    A        0      0        2 
  17 chr17_15059463   Sample    C    A        0      0        2 
  17 chr17_15065127     AAsi    G    C        0      0        2 
  17 chr17_15065127     AKia    G    C        0      0        2 
  17 chr17_15065127     AOna    G    C        0      0        2 
  17 chr17_15065127     ASom    G    C      0.5      1        2 
  17 chr17_15065127     HCab    G    C        0      0        2 
  17 chr17_15065127     HPrz    G    C        0      0        2 
  17 chr17_15065127     ZBoe    G    C        0      0        2 
  17 chr17_15065127     ZGre    G    C        0      0        2 
  17 chr17_15065127     ZHar    G    C        0      0        2 
  17 chr17_15065127   Sample    G    C        0      0        2 
  17 chr17_15069719     AAsi    G    A        0      0        2 
  17 chr17_15069719     AKia    G    A        1      2        2 
  17 chr17_15069719     AOna    G    A        1      2        2 
  17 chr17_15069719     ASom    G    A        0      0        2 
  17 chr17_15069719     HCab    G    A        1      2        2 
  17 chr17_15069719     HPrz    G    A        1      2        2 
  17 chr17_15069719     ZBoe    G    A        0      0        2 
  17 chr17_15069719     ZGre    G    A        0      0        2 
  17 chr17_15069719     ZHar    G    A        0      0        2 
  17 chr17_15069719   Sample    G    A        0      0        2 
  17 chr17_15092149     AAsi    C    T        0      0        2 
  17 chr17_15092149     AKia    C    T        0      0        2 
  17 chr17_15092149     AOna    C    T        0      0        2 
  17 chr17_15092149     ASom    C    T        1      2        2 
  17 chr17_15092149     HCab    C    T        0      0        2 
  17 chr17_15092149     HPrz    C    T        0      0        2 
  17 chr17_15092149     ZBoe    C    T        0      0        2 
  17 chr17_15092149     ZGre    C    T        0      0        2 
  17 chr17_15092149     ZHar    C    T        0      0        2 
  17 chr17_15092149   Sample    C    T        0      0        2 
  17 chr17_15109630     AAsi    C    T        0      0        2 
  17 chr17_15109630     AKia    C    T        0      0        2 
  17 chr17_15109630     AOna    C    T        0      0        2 
  17 chr17_15109630     ASom    C    T        0      0        2 
  17 chr17_15109630     HCab    C    T        0      0        2 
  17 chr17_15109630     HPrz    C    T        0      0        2 
  17 chr17_15109630     ZBoe    C    T        0      0        2 
  17 chr17_15109630     ZGre    C    T        1      2        2 
  17 chr17_15109630     ZHar    C    T        0      0        2 
  17 chr17_15109630   Sample    C    T        0      0        2 
  17 chr17_15110273     AAsi    T    C        0      0        2 
  17 chr17_15110273     AKia    T    C        0      0        2 
  17 chr17_15110273     AOna    T    C      0.5      1        2 
  17 chr17_15110273     ASom    T    C        0      0        2 
  17 chr17_15110273     HCab    T    C        0      0        2 
  17 chr17_15110273     HPrz    T    C        0      0        2 
  17 chr17_15110273     ZBoe    T    C        0      0        2 
  17 chr17_15110273     ZGre    T    C        0      0        2 
  17 chr17_15110273     ZHar    T    C        0      0        2 
  17 chr17_15110273   Sample    T    C        0      0        2 
  17 chr17_15111901     AAsi    G    A        0      0        2 
  17 chr17_15111901     AKia    G    A        0      0        2 
  17 chr17_15111901     AOna    G    A        0      0        2 
  17 chr17_15111901     ASom    G    A        0      0        2 
  17 chr17_15111901     HCab    G    A        1      2        2 
  17 chr17_15111901     HPrz    G    A        1      2        2 
  17 chr17_15111901     ZBoe    G    A        0      0        2 
  17 chr17_15111901     ZGre    G    A        0      0        2 
  17 chr17_15111901     ZHar    G    A        0      0        2 
  17 chr17_15111901   Sample    G    A        0      0        2 
  17 chr17_15117598     AAsi    T    C        0      0        2 
  17 chr17_15117598     AKia    T    C        0      0        2 
  17 chr17_15117598     AOna    T    C        0      0        2 
  17 chr17_15117598     ASom    T    C        0      0        2 
  17 chr17_15117598     HCab    T    C        0      0        2 
  17 chr17_15117598     HPrz    T    C        0      0        2 
  17 chr17_15117598     ZBoe    T    C      0.5      1        2 
  17 chr17_15117598     ZGre    T    C        0      0        2 
  17 chr17_15117598     ZHar    T    C        0      0        2 
  17 chr17_15117598   Sample    T    C        0      0        2 
  17 chr17_15121828     AAsi    C    T        0      0        2 
  17 chr17_15121828     AKia    C    T        0      0        2 
  17 chr17_15121828     AOna    C    T        0      0        2 
  17 chr17_15121828     ASom    C    T        0      0        2 
  17 chr17_15121828     HCab    C    T        1      2        2 
  17 chr17_15121828     HPrz    C    T        1      2        2 
  17 chr17_15121828     ZBoe    C    T        0      0        2 
  17 chr17_15121828     ZGre    C    T        0      0        2 
  17 chr17_15121828     ZHar    C    T        0      0        2 
  17 chr17_15121828   Sample    C    T        0      0        2 
  17 chr17_15135922     AAsi    A    C        0      0        2 
  17 chr17_15135922     AKia    A    C        0      0        2 
  17 chr17_15135922     AOna    A    C        0      0        2 
  17 chr17_15135922     ASom    A    C        0      0        2 
  17 chr17_15135922     HCab    A    C        0      0        2 
  17 chr17_15135922     HPrz    A    C        0      0        2 
  17 chr17_15135922     ZBoe    A    C      0.5      1        2 
  17 chr17_15135922     ZGre    A    C        0      0        2 
  17 chr17_15135922     ZHar    A    C        0      0        2 
  17 chr17_15135922   Sample    A    C        0      0        2 
  17 chr17_15152255     AAsi    T    C        0      0        2 
  17 chr17_15152255     AKia    T    C        0      0        2 
  17 chr17_15152255     AOna    T    C        0      0        2 
  17 chr17_15152255     ASom    T    C        0      0        2 
  17 chr17_15152255     HCab    T    C        1      2        2 
  17 chr17_15152255     HPrz    T    C        1      2        2 
  17 chr17_15152255     ZBoe    T    C        0      0        2 
  17 chr17_15152255     ZGre    T    C        0      0        2 
  17 chr17_15152255     ZHar    T    C        0      0        2 
  17 chr17_15152255   Sample    T    C        0      0        2 
  17 chr17_15153977     AAsi    G    A      0.5      1        2 
  17 chr17_15153977     AKia    G    A        0      0        2 
  17 chr17_15153977     AOna    G    A        0      0        2 
  17 chr17_15153977     ASom    G    A        0      0        2 
  17 chr17_15153977     HCab    G    A        0      0        2 
  17 chr17_15153977     HPrz    G    A        0      0        2 
  17 chr17_15153977     ZBoe    G    A        0      0        2 
  17 chr17_15153977     ZGre    G    A        0      0        2 
  17 chr17_15153977     ZHar    G    A        0      0        2 
  17 chr17_15153977   Sample    G    A        1      2        2 
  17 chr17_15155137     AAsi    T    C        0      0        2 
  17 chr17_15155137     AKia    T    C        0      0        2 
  17 chr17_15155137     AOna    T    C        0      0        2 
  17 chr17_15155137     ASom    T    C      0.5      1        2 
  17 chr17_15155137     HCab    T    C        0      0        2 
  17 chr17_15155137     HPrz    T    C        0      0        2 
  17 chr17_15155137     ZBoe    T    C        0      0        2 
  17 chr17_15155137     ZGre    T    C        0      0        2 
  17 chr17_15155137     ZHar    T    C        0      0        2 
  17 chr17_15155137   Sample    T    C        0      0        2 
  17 chr17_15163838     AAsi    G    T        0      0        2 
  17 chr17_15163838     AKia    G    T        0      0        2 
  17 chr17_15163838     AOna    G    T        0      0        2 
  17 chr17_15163838     ASom    G    T        0      0        2 
  17 chr17_15163838     HCab    G    T        1      2        2 
  17 chr17_15163838     HPrz    G    T        1      2        2 
  17 chr17_15163838     ZBoe    G    T        0      0        2 
  17 chr17_15163838     ZGre    G    T        0      0        2 
  17 chr17_15163838     ZHar    G    T        0      0        2 
  17 chr17_15163838   Sample    G    T        0      0        2 
  17 chr17_15167245     AAsi    T    C        0      0        2 
  17 chr17_15167245     AKia    T    C        0      0        2 
  17 chr17_15167245     AOna    T    C        0      0        2 
  17 chr17_15167245     ASom    T    C        0      0        2 
  17 chr17_15167245     HCab    T    C        0      0        2 
  17 chr17_15167245     HPrz    T    C        0      0        2 
  17 chr17_15167245     ZBoe    T    C      0.5      1        2 
  17 chr17_15167245     ZGre    T    C        0      0        2 
  17 chr17_15167245     ZHar    T    C        0      0        2 
  17 chr17_15167245   Sample    T    C        0      0        2 
  17 chr17_15167472     AAsi    A    C        0      0        2 
  17 chr17_15167472     AKia    A    C        0      0        2 
  17 chr17_15167472     AOna    A    C        0      0        2 
  17 chr17_15167472     ASom    A    C        0      0        2 
  17 chr17_15167472     HCab    A    C        1      2        2 
  17 chr17_15167472     HPrz    A    C        1      2        2 
  17 chr17_15167472     ZBoe    A    C        0      0        2 
  17 chr17_15167472     ZGre    A    C        0      0        2 
  17 chr17_15167472     ZHar    A    C        0      0        2 
  17 chr17_15167472   Sample    A    C        0      0        2 
  17 chr17_15184734     AAsi    T    C        0      0        2 
  17 chr17_15184734     AKia    T    C        1      2        2 
  17 chr17_15184734     AOna    T    C        0      0        2 
  17 chr17_15184734     ASom    T    C        0      0        2 
  17 chr17_15184734     HCab    T    C        0      0        2 
  17 chr17_15184734     HPrz    T    C        0      0        2 
  17 chr17_15184734     ZBoe    T    C        0      0        2 
  17 chr17_15184734     ZGre    T    C        0      0        2 
  17 chr17_15184734     ZHar    T    C        0      0        2 
  17 chr17_15184734   Sample    T    C        0      0        2 
  17 chr17_15186677     AAsi    A    G        0      0        2 
  17 chr17_15186677     AKia    A    G        0      0        2 
  17 chr17_15186677     AOna    A    G      0.5      1        2 
  17 chr17_15186677     ASom    A    G        0      0        2 
  17 chr17_15186677     HCab    A    G        0      0        2 
  17 chr17_15186677     HPrz    A    G        0      0        2 
  17 chr17_15186677     ZBoe    A    G        0      0        2 
  17 chr17_15186677     ZGre    A    G        0      0        2 
  17 chr17_15186677     ZHar    A    G        0      0        2 
  17 chr17_15186677   Sample    A    G        0      0        2 
  17 chr17_15188904     AAsi    T    C        0      0        2 
  17 chr17_15188904     AKia    T    C        1      2        2 
  17 chr17_15188904     AOna    T    C        1      2        2 
  17 chr17_15188904     ASom    T    C        0      0        2 
  17 chr17_15188904     HCab    T    C        0      0        2 
  17 chr17_15188904     HPrz    T    C        0      0        2 
  17 chr17_15188904     ZBoe    T    C        0      0        2 
  17 chr17_15188904     ZGre    T    C        0      0        2 
  17 chr17_15188904     ZHar    T    C        0      0        2 
  17 chr17_15188904   Sample    T    C        0      0        2 
  17 chr17_15195511     AAsi    G    A        0      0        2 
  17 chr17_15195511     AKia    G    A        0      0        2 
  17 chr17_15195511     AOna    G    A      0.5      1        2 
  17 chr17_15195511     ASom    G    A        0      0        2 
  17 chr17_15195511     HCab    G    A        0      0        2 
  17 chr17_15195511     HPrz    G    A        0      0        2 
  17 chr17_15195511     ZBoe    G    A        0      0        2 
  17 chr17_15195511     ZGre    G    A        0      0        2 
  17 chr17_15195511     ZHar    G    A        0      0        2 
  17 chr17_15195511   Sample    G    A        0      0        2 
  17 chr17_15195702     AAsi    C    T        0      0        2 
  17 chr17_15195702     AKia    C    T        0      0        2 
  17 chr17_15195702     AOna    C    T        0      0        2 
  17 chr17_15195702     ASom    C    T      0.5      1        2 
  17 chr17_15195702     HCab    C    T        0      0        2 
  17 chr17_15195702     HPrz    C    T        0      0        2 
  17 chr17_15195702     ZBoe    C    T        0      0        2 
  17 chr17_15195702     ZGre    C    T        0      0        2 
  17 chr17_15195702     ZHar    C    T        0      0        2 
  17 chr17_15195702   Sample    C    T        1      2        2 
  17 chr17_15204220     AAsi    C    G        0      0        2 
  17 chr17_15204220     AKia    C    G        1      2        2 
  17 chr17_15204220     AOna    C    G        1      2        2 
  17 chr17_15204220     ASom    C    G        0      0        2 
  17 chr17_15204220     HCab    C    G        0      0        2 
  17 chr17_15204220     HPrz    C    G        0      0        2 
  17 chr17_15204220     ZBoe    C    G        0      0        2 
  17 chr17_15204220     ZGre    C    G        0      0        2 
  17 chr17_15204220     ZHar    C    G        0      0        2 
  17 chr17_15204220   Sample    C    G        0      0        2 
  17 chr17_15211554     AAsi    T    C        0      0        2 
  17 chr17_15211554     AKia    T    C        0      0        2 
  17 chr17_15211554     AOna    T    C      0.5      1        2 
  17 chr17_15211554     ASom    T    C        0      0        2 
  17 chr17_15211554     HCab    T    C        0      0        2 
  17 chr17_15211554     HPrz    T    C        0      0        2 
  17 chr17_15211554     ZBoe    T    C        0      0        2 
  17 chr17_15211554     ZGre    T    C        0      0        2 
  17 chr17_15211554     ZHar    T    C        0      0        2 
  17 chr17_15211554   Sample    T    C        0      0        2 
  17 chr17_15213680     AAsi    G    T        1      2        2 
  17 chr17_15213680     AKia    G    T        0      0        2 
  17 chr17_15213680     AOna    G    T        0      0        2 
  17 chr17_15213680     ASom    G    T        1      2        2 
  17 chr17_15213680     HCab    G    T        0      0        2 
  17 chr17_15213680     HPrz    G    T        0      0        2 
  17 chr17_15213680     ZBoe    G    T        0      0        2 
  17 chr17_15213680     ZGre    G    T        0      0        2 
  17 chr17_15213680     ZHar    G    T        0      0        2 
  17 chr17_15213680   Sample    G    T        0      0        2 
  17 chr17_15225005     AAsi    T    C        0      0        2 
  17 chr17_15225005     AKia    T    C        0      0        2 
  17 chr17_15225005     AOna    T    C        0      0        2 
  17 chr17_15225005     ASom    T    C        0      0        2 
  17 chr17_15225005     HCab    T    C        0      0        2 
  17 chr17_15225005     HPrz    T    C        0      0        2 
  17 chr17_15225005     ZBoe    T    C        0      0        2 
  17 chr17_15225005     ZGre    T    C        1      2        2 
  17 chr17_15225005     ZHar    T    C        0      0        2 
  17 chr17_15225005   Sample    T    C        0      0        2 
  17 chr17_15235013     AAsi    C    A        0      0        2 
  17 chr17_15235013     AKia    C    A        0      0        2 
  17 chr17_15235013     AOna    C    A        0      0        2 
  17 chr17_15235013     ASom    C    A        0      0        2 
  17 chr17_15235013     HCab    C    A      0.5      1        2 
  17 chr17_15235013     HPrz    C    A        0      0        2 
  17 chr17_15235013     ZBoe    C    A        0      0        2 
  17 chr17_15235013     ZGre    C    A        0      0        2 
  17 chr17_15235013     ZHar    C    A        0      0        2 
  17 chr17_15235013   Sample    C    A        0      0        2 
  17 chr17_15238452     AAsi    G    T        0      0        2 
  17 chr17_15238452     AKia    G    T        0      0        2 
  17 chr17_15238452     AOna    G    T        0      0        2 
  17 chr17_15238452     ASom    G    T        0      0        2 
  17 chr17_15238452     HCab    G    T        1      2        2 
  17 chr17_15238452     HPrz    G    T        1      2        2 
  17 chr17_15238452     ZBoe    G    T        0      0        2 
  17 chr17_15238452     ZGre    G    T        0      0        2 
  17 chr17_15238452     ZHar    G    T        0      0        2 
  17 chr17_15238452   Sample    G    T        0      0        2 
  17 chr17_15245335     AAsi    A    T        0      0        2 
  17 chr17_15245335     AKia    A    T        0      0        2 
  17 chr17_15245335     AOna    A    T        0      0        2 
  17 chr17_15245335     ASom    A    T        0      0        2 
  17 chr17_15245335     HCab    A    T        0      0        2 
  17 chr17_15245335     HPrz    A    T        1      2        2 
  17 chr17_15245335     ZBoe    A    T        0      0        2 
  17 chr17_15245335     ZGre    A    T        0      0        2 
  17 chr17_15245335     ZHar    A    T        0      0        2 
  17 chr17_15245335   Sample    A    T        0      0        2 
  17 chr17_15247723     AAsi    G    A        0      0        2 
  17 chr17_15247723     AKia    G    A        0      0        2 
  17 chr17_15247723     AOna    G    A        0      0        2 
  17 chr17_15247723     ASom    G    A        0      0        2 
  17 chr17_15247723     HCab    G    A        0      0        2 
  17 chr17_15247723     HPrz    G    A        0      0        2 
  17 chr17_15247723     ZBoe    G    A      0.5      1        2 
  17 chr17_15247723     ZGre    G    A        0      0        2 
  17 chr17_15247723     ZHar    G    A        0      0        2 
  17 chr17_15247723   Sample    G    A        0      0        2 
  17 chr17_15248042     AAsi    A    G        0      0        2 
  17 chr17_15248042     AKia    A    G        0      0        2 
  17 chr17_15248042     AOna    A    G        0      0        2 
  17 chr17_15248042     ASom    A    G        0      0        2 
  17 chr17_15248042     HCab    A    G        0      0        2 
  17 chr17_15248042     HPrz    A    G        0      0        2 
  17 chr17_15248042     ZBoe    A    G      0.5      1        2 
  17 chr17_15248042     ZGre    A    G        0      0        2 
  17 chr17_15248042     ZHar    A    G        0      0        2 
  17 chr17_15248042   Sample    A    G        0      0        2 
  17 chr17_15252769     AAsi    A    G        0      0        2 
  17 chr17_15252769     AKia    A    G        0      0        2 
  17 chr17_15252769     AOna    A    G        0      0        2 
  17 chr17_15252769     ASom    A    G        0      0        2 
  17 chr17_15252769     HCab    A    G        0      0        2 
  17 chr17_15252769     HPrz    A    G        0      0        2 
  17 chr17_15252769     ZBoe    A    G        0      0        2 
  17 chr17_15252769     ZGre    A    G        1      2        2 
  17 chr17_15252769     ZHar    A    G        0      0        2 
  17 chr17_15252769   Sample    A    G        0      0        2 
  17 chr17_15255338     AAsi    G    A        0      0        2 
  17 chr17_15255338     AKia    G    A        0      0        2 
  17 chr17_15255338     AOna    G    A        0      0        2 
  17 chr17_15255338     ASom    G    A        0      0        2 
  17 chr17_15255338     HCab    G    A        0      0        2 
  17 chr17_15255338     HPrz    G    A        0      0        2 
  17 chr17_15255338     ZBoe    G    A        1      2        2 
  17 chr17_15255338     ZGre    G    A        0      0        2 
  17 chr17_15255338     ZHar    G    A        0      0        2 
  17 chr17_15255338   Sample    G    A        0      0        2 
  17 chr17_15258976     AAsi    G    A        0      0        2 
  17 chr17_15258976     AKia    G    A        0      0        2 
  17 chr17_15258976     AOna    G    A        0      0        2 
  17 chr17_15258976     ASom    G    A        0      0        2 
  17 chr17_15258976     HCab    G    A        0      0        2 
  17 chr17_15258976     HPrz    G    A        0      0        2 
  17 chr17_15258976     ZBoe    G    A        0      0        2 
  17 chr17_15258976     ZGre    G    A        0      0        2 
  17 chr17_15258976     ZHar    G    A        1      2        2 
  17 chr17_15258976   Sample    G    A        0      0        2 
  17 chr17_15259008     AAsi    A    G        0      0        2 
  17 chr17_15259008     AKia    A    G        0      0        2 
  17 chr17_15259008     AOna    A    G        0      0        2 
  17 chr17_15259008     ASom    A    G        0      0        2 
  17 chr17_15259008     HCab    A    G        0      0        2 
  17 chr17_15259008     HPrz    A    G        0      0        2 
  17 chr17_15259008     ZBoe    A    G        0      0        2 
  17 chr17_15259008     ZGre    A    G        0      0        2 
  17 chr17_15259008     ZHar    A    G      0.5      1        2 
  17 chr17_15259008   Sample    A    G        0      0        2 
  17 chr17_15264557     AAsi    G    C      0.5      1        2 
  17 chr17_15264557     AKia    G    C        0      0        2 
  17 chr17_15264557     AOna    G    C        0      0        2 
  17 chr17_15264557     ASom    G    C        1      2        2 
  17 chr17_15264557     HCab    G    C        0      0        2 
  17 chr17_15264557     HPrz    G    C        0      0        2 
  17 chr17_15264557     ZBoe    G    C        0      0        2 
  17 chr17_15264557     ZGre    G    C        0      0        2 
  17 chr17_15264557     ZHar    G    C        0      0        2 
  17 chr17_15264557   Sample    G    C        1      2        2 
  17 chr17_15272831     AAsi    C    A        1      2        2 
  17 chr17_15272831     AKia    C    A        0      0        2 
  17 chr17_15272831     AOna    C    A        1      2        2 
  17 chr17_15272831     ASom    C    A        1      2        2 
  17 chr17_15272831     HCab    C    A        0      0        2 
  17 chr17_15272831     HPrz    C    A        0      0        2 
  17 chr17_15272831     ZBoe    C    A        0      0        2 
  17 chr17_15272831     ZGre    C    A        0      0        2 
  17 chr17_15272831     ZHar    C    A        0      0        2 
  17 chr17_15272831   Sample    C    A        1      2        2 
  17 chr17_15277752     AAsi    T    C        0      0        2 
  17 chr17_15277752     AKia    T    C        0      0        2 
  17 chr17_15277752     AOna    T    C      0.5      1        2 
  17 chr17_15277752     ASom    T    C        0      0        2 
  17 chr17_15277752     HCab    T    C        0      0        2 
  17 chr17_15277752     HPrz    T    C        0      0        2 
  17 chr17_15277752     ZBoe    T    C        0      0        2 
  17 chr17_15277752     ZGre    T    C        0      0        2 
  17 chr17_15277752     ZHar    T    C        0      0        2 
  17 chr17_15277752   Sample    T    C        0      0        2 
  17 chr17_15278588     AAsi    C    T        0      0        2 
  17 chr17_15278588     AKia    C    T        0      0        2 
  17 chr17_15278588     AOna    C    T        0      0        2 
  17 chr17_15278588     ASom    C    T        0      0        2 
  17 chr17_15278588     HCab    C    T        1      2        2 
  17 chr17_15278588     HPrz    C    T        1      2        2 
  17 chr17_15278588     ZBoe    C    T        0      0        2 
  17 chr17_15278588     ZGre    C    T        0      0        2 
  17 chr17_15278588     ZHar    C    T        0      0        2 
  17 chr17_15278588   Sample    C    T        0      0        2 
  17 chr17_15278727     AAsi    C    G        0      0        2 
  17 chr17_15278727     AKia    C    G        0      0        2 
  17 chr17_15278727     AOna    C    G        0      0        2 
  17 chr17_15278727     ASom    C    G        0      0        2 
  17 chr17_15278727     HCab    C    G        1      2        2 
  17 chr17_15278727     HPrz    C    G        1      2        2 
  17 chr17_15278727     ZBoe    C    G        0      0        2 
  17 chr17_15278727     ZGre    C    G        0      0        2 
  17 chr17_15278727     ZHar    C    G        0      0        2 
  17 chr17_15278727   Sample    C    G        0      0        2 
  17 chr17_15293213     AAsi    A    G        0      0        2 
  17 chr17_15293213     AKia    A    G        0      0        2 
  17 chr17_15293213     AOna    A    G        0      0        2 
  17 chr17_15293213     ASom    A    G        0      0        2 
  17 chr17_15293213     HCab    A    G        0      0        2 
  17 chr17_15293213     HPrz    A    G        0      0        2 
  17 chr17_15293213     ZBoe    A    G        0      0        2 
  17 chr17_15293213     ZGre    A    G        0      0        2 
  17 chr17_15293213     ZHar    A    G      0.5      1        2 
  17 chr17_15293213   Sample    A    G        0      0        2 
  17 chr17_15293906     AAsi    G    C        0      0        2 
  17 chr17_15293906     AKia    G    C        0      0        2 
  17 chr17_15293906     AOna    G    C        0      0        2 
  17 chr17_15293906     ASom    G    C        0      0        2 
  17 chr17_15293906     HCab    G    C        0      0        2 
  17 chr17_15293906     HPrz    G    C        0      0        2 
  17 chr17_15293906     ZBoe    G    C        0      0        2 
  17 chr17_15293906     ZGre    G    C        1      2        2 
  17 chr17_15293906     ZHar    G    C        0      0        2 
  17 chr17_15293906   Sample    G    C        0      0        2 
  17 chr17_15319056     AAsi    A    C        0      0        2 
  17 chr17_15319056     AKia    A    C        0      0        2 
  17 chr17_15319056     AOna    A    C        0      0        2 
  17 chr17_15319056     ASom    A    C        0      0        2 
  17 chr17_15319056     HCab    A    C        1      2        2 
  17 chr17_15319056     HPrz    A    C        1      2        2 
  17 chr17_15319056     ZBoe    A    C        0      0        2 
  17 chr17_15319056     ZGre    A    C        0      0        2 
  17 chr17_15319056     ZHar    A    C        0      0        2 
  17 chr17_15319056   Sample    A    C        0      0        2 
  17 chr17_15342677     AAsi    G    A        0      0        2 
  17 chr17_15342677     AKia    G    A        0      0        2 
  17 chr17_15342677     AOna    G    A        0      0        2 
  17 chr17_15342677     ASom    G    A        0      0        2 
  17 chr17_15342677     HCab    G    A        1      2        2 
  17 chr17_15342677     HPrz    G    A        1      2        2 
  17 chr17_15342677     ZBoe    G    A        0      0        2 
  17 chr17_15342677     ZGre    G    A        0      0        2 
  17 chr17_15342677     ZHar    G    A        0      0        2 
  17 chr17_15342677   Sample    G    A        0      0        2 
  17 chr17_15343879     AAsi    C    G        0      0        2 
  17 chr17_15343879     AKia    C    G        0      0        2 
  17 chr17_15343879     AOna    C    G        0      0        2 
  17 chr17_15343879     ASom    C    G        0      0        2 
  17 chr17_15343879     HCab    C    G      0.5      1        2 
  17 chr17_15343879     HPrz    C    G      0.5      1        2 
  17 chr17_15343879     ZBoe    C    G        0      0        2 
  17 chr17_15343879     ZGre    C    G        0      0        2 
  17 chr17_15343879     ZHar    C    G        0      0        2 
  17 chr17_15343879   Sample    C    G        0      0        2 
  17 chr17_15344530     AAsi    A    G        0      0        2 
  17 chr17_15344530     AKia    A    G        0      0        2 
  17 chr17_15344530     AOna    A    G        0      0        2 
  17 chr17_15344530     ASom    A    G        0      0        2 
  17 chr17_15344530     HCab    A    G        0      0        2 
  17 chr17_15344530     HPrz    A    G        0      0        2 
  17 chr17_15344530     ZBoe    A    G        1      2        2 
  17 chr17_15344530     ZGre    A    G        1      2        2 
  17 chr17_15344530     ZHar    A    G        0      0        2 
  17 chr17_15344530   Sample    A    G        0      0        2 
  17 chr17_15349664     AAsi    A    G        0      0        2 
  17 chr17_15349664     AKia    A    G        0      0        2 
  17 chr17_15349664     AOna    A    G        0      0        2 
  17 chr17_15349664     ASom    A    G        0      0        2 
  17 chr17_15349664     HCab    A    G        0      0        2 
  17 chr17_15349664     HPrz    A    G        0      0        2 
  17 chr17_15349664     ZBoe    A    G        0      0        2 
  17 chr17_15349664     ZGre    A    G        0      0        2 
  17 chr17_15349664     ZHar    A    G      0.5      1        2 
  17 chr17_15349664   Sample    A    G        0      0        2 
  17 chr17_15351155     AAsi    C    A        1      2        2 
  17 chr17_15351155     AKia    C    A        0      0        2 
  17 chr17_15351155     AOna    C    A        0      0        2 
  17 chr17_15351155     ASom    C    A        0      0        2 
  17 chr17_15351155     HCab    C    A        0      0        2 
  17 chr17_15351155     HPrz    C    A        0      0        2 
  17 chr17_15351155     ZBoe    C    A        0      0        2 
  17 chr17_15351155     ZGre    C    A        0      0        2 
  17 chr17_15351155     ZHar    C    A        0      0        2 
  17 chr17_15351155   Sample    C    A        1      2        2 
  17 chr17_15353120     AAsi    G    A        0      0        2 
  17 chr17_15353120     AKia    G    A        0      0        2 
  17 chr17_15353120     AOna    G    A        0      0        2 
  17 chr17_15353120     ASom    G    A        0      0        2 
  17 chr17_15353120     HCab    G    A        1      2        2 
  17 chr17_15353120     HPrz    G    A        1      2        2 
  17 chr17_15353120     ZBoe    G    A        0      0        2 
  17 chr17_15353120     ZGre    G    A        0      0        2 
  17 chr17_15353120     ZHar    G    A        0      0        2 
  17 chr17_15353120   Sample    G    A        0      0        2 
  17 chr17_15355592     AAsi    C    T        0      0        2 
  17 chr17_15355592     AKia    C    T        0      0        2 
  17 chr17_15355592     AOna    C    T        0      0        2 
  17 chr17_15355592     ASom    C    T        0      0        2 
  17 chr17_15355592     HCab    C    T        0      0        2 
  17 chr17_15355592     HPrz    C    T        0      0        2 
  17 chr17_15355592     ZBoe    C    T      0.5      1        2 
  17 chr17_15355592     ZGre    C    T        0      0        2 
  17 chr17_15355592     ZHar    C    T        0      0        2 
  17 chr17_15355592   Sample    C    T        0      0        2 
  17 chr17_15357848     AAsi    A    G      0.5      1        2 
  17 chr17_15357848     AKia    A    G        0      0        2 
  17 chr17_15357848     AOna    A    G        0      0        2 
  17 chr17_15357848     ASom    A    G        0      0        2 
  17 chr17_15357848     HCab    A    G        0      0        2 
  17 chr17_15357848     HPrz    A    G        0      0        2 
  17 chr17_15357848     ZBoe    A    G        0      0        2 
  17 chr17_15357848     ZGre    A    G        0      0        2 
  17 chr17_15357848     ZHar    A    G        0      0        2 
  17 chr17_15357848   Sample    A    G        0      0        2 
  17 chr17_15358403     AAsi    T    C        0      0        2 
  17 chr17_15358403     AKia    T    C        0      0        2 
  17 chr17_15358403     AOna    T    C      0.5      1        2 
  17 chr17_15358403     ASom    T    C        0      0        2 
  17 chr17_15358403     HCab    T    C        0      0        2 
  17 chr17_15358403     HPrz    T    C        0      0        2 
  17 chr17_15358403     ZBoe    T    C        0      0        2 
  17 chr17_15358403     ZGre    T    C        0      0        2 
  17 chr17_15358403     ZHar    T    C        0      0        2 
  17 chr17_15358403   Sample    T    C        0      0        2 
  17 chr17_15367611     AAsi    G    C        0      0        2 
  17 chr17_15367611     AKia    G    C        0      0        2 
  17 chr17_15367611     AOna    G    C        0      0        2 
  17 chr17_15367611     ASom    G    C        0      0        2 
  17 chr17_15367611     HCab    G    C        0      0        2 
  17 chr17_15367611     HPrz    G    C      0.5      1        2 
  17 chr17_15367611     ZBoe    G    C        0      0        2 
  17 chr17_15367611     ZGre    G    C        0      0        2 
  17 chr17_15367611     ZHar    G    C        0      0        2 
  17 chr17_15367611   Sample    G    C        0      0        2 
  17 chr17_15390234     AAsi    C    T        0      0        2 
  17 chr17_15390234     AKia    C    T        0      0        2 
  17 chr17_15390234     AOna    C    T        0      0        2 
  17 chr17_15390234     ASom    C    T        0      0        2 
  17 chr17_15390234     HCab    C    T        0      0        2 
  17 chr17_15390234     HPrz    C    T        0      0        2 
  17 chr17_15390234     ZBoe    C    T      0.5      1        2 
  17 chr17_15390234     ZGre    C    T        0      0        2 
  17 chr17_15390234     ZHar    C    T        0      0        2 
  17 chr17_15390234   Sample    C    T        0      0        2 
  17 chr17_15393853     AAsi    C    T        0      0        2 
  17 chr17_15393853     AKia    C    T        0      0        2 
  17 chr17_15393853     AOna    C    T        0      0        2 
  17 chr17_15393853     ASom    C    T        0      0        2 
  17 chr17_15393853     HCab    C    T      0.5      1        2 
  17 chr17_15393853     HPrz    C    T        0      0        2 
  17 chr17_15393853     ZBoe    C    T        0      0        2 
  17 chr17_15393853     ZGre    C    T        0      0        2 
  17 chr17_15393853     ZHar    C    T        0      0        2 
  17 chr17_15393853   Sample    C    T        0      0        2 
  17 chr17_15396625     AAsi    C    T        0      0        2 
  17 chr17_15396625     AKia    C    T        0      0        2 
  17 chr17_15396625     AOna    C    T        0      0        2 
  17 chr17_15396625     ASom    C    T        0      0        2 
  17 chr17_15396625     HCab    C    T        1      2        2 
  17 chr17_15396625     HPrz    C    T        1      2        2 
  17 chr17_15396625     ZBoe    C    T        0      0        2 
  17 chr17_15396625     ZGre    C    T        0      0        2 
  17 chr17_15396625     ZHar    C    T        0      0        2 
  17 chr17_15396625   Sample    C    T        0      0        2 
  17 chr17_15410321     AAsi    T    C        0      0        2 
  17 chr17_15410321     AKia    T    C        0      0        2 
  17 chr17_15410321     AOna    T    C        0      0        2 
  17 chr17_15410321     ASom    T    C        0      0        2 
  17 chr17_15410321     HCab    T    C        0      0        2 
  17 chr17_15410321     HPrz    T    C        0      0        2 
  17 chr17_15410321     ZBoe    T    C      0.5      1        2 
  17 chr17_15410321     ZGre    T    C        1      2        2 
  17 chr17_15410321     ZHar    T    C        0      0        2 
  17 chr17_15410321   Sample    T    C        0      0        2 
  17 chr17_15414347     AAsi    T    C        0      0        2 
  17 chr17_15414347     AKia    T    C        0      0        2 
  17 chr17_15414347     AOna    T    C        0      0        2 
  17 chr17_15414347     ASom    T    C        0      0        2 
  17 chr17_15414347     HCab    T    C        1      2        2 
  17 chr17_15414347     HPrz    T    C        1      2        2 
  17 chr17_15414347     ZBoe    T    C        0      0        2 
  17 chr17_15414347     ZGre    T    C        0      0        2 
  17 chr17_15414347     ZHar    T    C        0      0        2 
  17 chr17_15414347   Sample    T    C        0      0        2 
  17 chr17_15427313     AAsi    C    T        0      0        2 
  17 chr17_15427313     AKia    C    T        0      0        2 
  17 chr17_15427313     AOna    C    T        0      0        2 
  17 chr17_15427313     ASom    C    T        0      0        2 
  17 chr17_15427313     HCab    C    T        0      0        2 
  17 chr17_15427313     HPrz    C    T        0      0        2 
  17 chr17_15427313     ZBoe    C    T        0      0        2 
  17 chr17_15427313     ZGre    C    T        1      2        2 
  17 chr17_15427313     ZHar    C    T        0      0        2 
  17 chr17_15427313   Sample    C    T        0      0        2 
  17 chr17_15437964     AAsi    C    T        0      0        2 
  17 chr17_15437964     AKia    C    T        0      0        2 
  17 chr17_15437964     AOna    C    T        0      0        2 
  17 chr17_15437964     ASom    C    T        0      0        2 
  17 chr17_15437964     HCab    C    T      0.5      1        2 
  17 chr17_15437964     HPrz    C    T        0      0        2 
  17 chr17_15437964     ZBoe    C    T        0      0        2 
  17 chr17_15437964     ZGre    C    T        0      0        2 
  17 chr17_15437964     ZHar    C    T        0      0        2 
  17 chr17_15437964   Sample    C    T        0      0        2 
  17 chr17_15438819     AAsi    A    G        0      0        2 
  17 chr17_15438819     AKia    A    G        0      0        2 
  17 chr17_15438819     AOna    A    G        0      0        2 
  17 chr17_15438819     ASom    A    G        1      2        2 
  17 chr17_15438819     HCab    A    G        0      0        2 
  17 chr17_15438819     HPrz    A    G        0      0        2 
  17 chr17_15438819     ZBoe    A    G        0      0        2 
  17 chr17_15438819     ZGre    A    G        0      0        2 
  17 chr17_15438819     ZHar    A    G        0      0        2 
  17 chr17_15438819   Sample    A    G        0      0        2 
  17 chr17_15442979     AAsi    G    A        0      0        2 
  17 chr17_15442979     AKia    G    A        0      0        2 
  17 chr17_15442979     AOna    G    A        0      0        2 
  17 chr17_15442979     ASom    G    A        0      0        2 
  17 chr17_15442979     HCab    G    A        0      0        2 
  17 chr17_15442979     HPrz    G    A        0      0        2 
  17 chr17_15442979     ZBoe    G    A        0      0        2 
  17 chr17_15442979     ZGre    G    A        0      0        2 
  17 chr17_15442979     ZHar    G    A        1      2        2 
  17 chr17_15442979   Sample    G    A        0      0        2 
  17 chr17_15443327     AAsi    G    A        0      0        2 
  17 chr17_15443327     AKia    G    A        0      0        2 
  17 chr17_15443327     AOna    G    A      0.5      1        2 
  17 chr17_15443327     ASom    G    A        0      0        2 
  17 chr17_15443327     HCab    G    A        0      0        2 
  17 chr17_15443327     HPrz    G    A        0      0        2 
  17 chr17_15443327     ZBoe    G    A        0      0        2 
  17 chr17_15443327     ZGre    G    A        0      0        2 
  17 chr17_15443327     ZHar    G    A        0      0        2 
  17 chr17_15443327   Sample    G    A        0      0        2 
  17 chr17_15444102     AAsi    C    G        0      0        2 
  17 chr17_15444102     AKia    C    G        0      0        2 
  17 chr17_15444102     AOna    C    G        0      0        2 
  17 chr17_15444102     ASom    C    G        0      0        2 
  17 chr17_15444102     HCab    C    G        0      0        2 
  17 chr17_15444102     HPrz    C    G        0      0        2 
  17 chr17_15444102     ZBoe    C    G      0.5      1        2 
  17 chr17_15444102     ZGre    C    G        0      0        2 
  17 chr17_15444102     ZHar    C    G        0      0        2 
  17 chr17_15444102   Sample    C    G        0      0        2 
  17 chr17_15446834     AAsi    G    A        0      0        2 
  17 chr17_15446834     AKia    G    A        0      0        2 
  17 chr17_15446834     AOna    G    A      0.5      1        2 
  17 chr17_15446834     ASom    G    A        0      0        2 
  17 chr17_15446834     HCab    G    A        0      0        2 
  17 chr17_15446834     HPrz    G    A        0      0        2 
  17 chr17_15446834     ZBoe    G    A        0      0        2 
  17 chr17_15446834     ZGre    G    A        0      0        2 
  17 chr17_15446834     ZHar    G    A        0      0        2 
  17 chr17_15446834   Sample    G    A        0      0        2 
  17 chr17_15454308     AAsi    T    C        0      0        2 
  17 chr17_15454308     AKia    T    C        0      0        2 
  17 chr17_15454308     AOna    T    C        0      0        2 
  17 chr17_15454308     ASom    T    C        0      0        2 
  17 chr17_15454308     HCab    T    C      0.5      1        2 
  17 chr17_15454308     HPrz    T    C        0      0        2 
  17 chr17_15454308     ZBoe    T    C        0      0        2 
  17 chr17_15454308     ZGre    T    C        0      0        2 
  17 chr17_15454308     ZHar    T    C        0      0        2 
  17 chr17_15454308   Sample    T    C        0      0        2 
  17 chr17_15457107     AAsi    G    A        0      0        2 
  17 chr17_15457107     AKia    G    A        0      0        2 
  17 chr17_15457107     AOna    G    A        0      0        2 
  17 chr17_15457107     ASom    G    A        0      0        2 
  17 chr17_15457107     HCab    G    A        1      2        2 
  17 chr17_15457107     HPrz    G    A        1      2        2 
  17 chr17_15457107     ZBoe    G    A        0      0        2 
  17 chr17_15457107     ZGre    G    A        0      0        2 
  17 chr17_15457107     ZHar    G    A        0      0        2 
  17 chr17_15457107   Sample    G    A        0      0        2 
  17 chr17_15460024     AAsi    C    T        0      0        2 
  17 chr17_15460024     AKia    C    T        0      0        2 
  17 chr17_15460024     AOna    C    T        0      0        2 
  17 chr17_15460024     ASom    C    T        0      0        2 
  17 chr17_15460024     HCab    C    T        1      2        2 
  17 chr17_15460024     HPrz    C    T        1      2        2 
  17 chr17_15460024     ZBoe    C    T        0      0        2 
  17 chr17_15460024     ZGre    C    T        0      0        2 
  17 chr17_15460024     ZHar    C    T        0      0        2 
  17 chr17_15460024   Sample    C    T        0      0        2 
  17 chr17_15462036     AAsi    C    G        0      0        2 
  17 chr17_15462036     AKia    C    G        0      0        2 
  17 chr17_15462036     AOna    C    G        0      0        2 
  17 chr17_15462036     ASom    C    G        0      0        2 
  17 chr17_15462036     HCab    C    G        1      2        2 
  17 chr17_15462036     HPrz    C    G        1      2        2 
  17 chr17_15462036     ZBoe    C    G        0      0        2 
  17 chr17_15462036     ZGre    C    G        0      0        2 
  17 chr17_15462036     ZHar    C    G        0      0        2 
  17 chr17_15462036   Sample    C    G        0      0        2 
  17 chr17_15463317     AAsi    A    T        0      0        2 
  17 chr17_15463317     AKia    A    T        0      0        2 
  17 chr17_15463317     AOna    A    T        0      0        2 
  17 chr17_15463317     ASom    A    T        0      0        2 
  17 chr17_15463317     HCab    A    T        1      2        2 
  17 chr17_15463317     HPrz    A    T        1      2        2 
  17 chr17_15463317     ZBoe    A    T        0      0        2 
  17 chr17_15463317     ZGre    A    T        0      0        2 
  17 chr17_15463317     ZHar    A    T        0      0        2 
  17 chr17_15463317   Sample    A    T        0      0        2 
  17 chr17_15482491     AAsi    C    T        0      0        2 
  17 chr17_15482491     AKia    C    T        0      0        2 
  17 chr17_15482491     AOna    C    T        0      0        2 
  17 chr17_15482491     ASom    C    T        0      0        2 
  17 chr17_15482491     HCab    C    T        1      2        2 
  17 chr17_15482491     HPrz    C    T        1      2        2 
  17 chr17_15482491     ZBoe    C    T        0      0        2 
  17 chr17_15482491     ZGre    C    T        0      0        2 
  17 chr17_15482491     ZHar    C    T        0      0        2 
  17 chr17_15482491   Sample    C    T        0      0        2 
  17 chr17_15484382     AAsi    A    G        0      0        2 
  17 chr17_15484382     AKia    A    G        0      0        2 
  17 chr17_15484382     AOna    A    G        0      0        2 
  17 chr17_15484382     ASom    A    G        0      0        2 
  17 chr17_15484382     HCab    A    G        0      0        2 
  17 chr17_15484382     HPrz    A    G        0      0        2 
  17 chr17_15484382     ZBoe    A    G        1      2        2 
  17 chr17_15484382     ZGre    A    G        0      0        2 
  17 chr17_15484382     ZHar    A    G        1      2        2 
  17 chr17_15484382   Sample    A    G        0      0        2 
  17 chr17_15488791     AAsi    T    C        0      0        2 
  17 chr17_15488791     AKia    T    C        0      0        2 
  17 chr17_15488791     AOna    T    C        1      2        2 
  17 chr17_15488791     ASom    T    C        0      0        2 
  17 chr17_15488791     HCab    T    C        0      0        2 
  17 chr17_15488791     HPrz    T    C        0      0        2 
  17 chr17_15488791     ZBoe    T    C        0      0        2 
  17 chr17_15488791     ZGre    T    C        0      0        2 
  17 chr17_15488791     ZHar    T    C        0      0        2 
  17 chr17_15488791   Sample    T    C        0      0        2 
  17 chr17_15491748     AAsi    T    C        0      0        2 
  17 chr17_15491748     AKia    T    C        0      0        2 
  17 chr17_15491748     AOna    T    C        0      0        2 
  17 chr17_15491748     ASom    T    C        0      0        2 
  17 chr17_15491748     HCab    T    C        0      0        2 
  17 chr17_15491748     HPrz    T    C        0      0        2 
  17 chr17_15491748     ZBoe    T    C        0      0        2 
  17 chr17_15491748     ZGre    T    C        1      2        2 
  17 chr17_15491748     ZHar    T    C        0      0        2 
  17 chr17_15491748   Sample    T    C        0      0        2 
  17 chr17_15491890     AAsi    T    C        0      0        2 
  17 chr17_15491890     AKia    T    C        0      0        2 
  17 chr17_15491890     AOna    T    C        1      2        2 
  17 chr17_15491890     ASom    T    C        0      0        2 
  17 chr17_15491890     HCab    T    C        0      0        2 
  17 chr17_15491890     HPrz    T    C        0      0        2 
  17 chr17_15491890     ZBoe    T    C        0      0        2 
  17 chr17_15491890     ZGre    T    C        0      0        2 
  17 chr17_15491890     ZHar    T    C        0      0        2 
  17 chr17_15491890   Sample    T    C        0      0        2 
  17 chr17_15493158     AAsi    G    C        0      0        2 
  17 chr17_15493158     AKia    G    C        0      0        2 
  17 chr17_15493158     AOna    G    C      0.5      1        2 
  17 chr17_15493158     ASom    G    C        0      0        2 
  17 chr17_15493158     HCab    G    C        0      0        2 
  17 chr17_15493158     HPrz    G    C        0      0        2 
  17 chr17_15493158     ZBoe    G    C        0      0        2 
  17 chr17_15493158     ZGre    G    C        0      0        2 
  17 chr17_15493158     ZHar    G    C        0      0        2 
  17 chr17_15493158   Sample    G    C        0      0        2 
  17 chr17_15498607     AAsi    G    T        0      0        2 
  17 chr17_15498607     AKia    G    T        0      0        2 
  17 chr17_15498607     AOna    G    T        0      0        2 
  17 chr17_15498607     ASom    G    T        0      0        2 
  17 chr17_15498607     HCab    G    T        0      0        2 
  17 chr17_15498607     HPrz    G    T        0      0        2 
  17 chr17_15498607     ZBoe    G    T        0      0        2 
  17 chr17_15498607     ZGre    G    T        1      2        2 
  17 chr17_15498607     ZHar    G    T        0      0        2 
  17 chr17_15498607   Sample    G    T        0      0        2 
  17 chr17_15514405     AAsi    A    G        0      0        2 
  17 chr17_15514405     AKia    A    G        0      0        2 
  17 chr17_15514405     AOna    A    G        0      0        2 
  17 chr17_15514405     ASom    A    G        0      0        2 
  17 chr17_15514405     HCab    A    G        0      0        2 
  17 chr17_15514405     HPrz    A    G      0.5      1        2 
  17 chr17_15514405     ZBoe    A    G        0      0        2 
  17 chr17_15514405     ZGre    A    G        0      0        2 
  17 chr17_15514405     ZHar    A    G        0      0        2 
  17 chr17_15514405   Sample    A    G        0      0        2 
  17 chr17_15515419     AAsi    A    G        1      2        2 
  17 chr17_15515419     AKia    A    G        0      0        2 
  17 chr17_15515419     AOna    A    G        0      0        2 
  17 chr17_15515419     ASom    A    G        1      2        2 
  17 chr17_15515419     HCab    A    G        0      0        2 
  17 chr17_15515419     HPrz    A    G        0      0        2 
  17 chr17_15515419     ZBoe    A    G        1      2        2 
  17 chr17_15515419     ZGre    A    G        0      0        2 
  17 chr17_15515419     ZHar    A    G        1      2        2 
  17 chr17_15515419   Sample    A    G        1      2        2 
  17 chr17_15516779     AAsi    C    G        0      0        2 
  17 chr17_15516779     AKia    C    G        0      0        2 
  17 chr17_15516779     AOna    C    G        0      0        2 
  17 chr17_15516779     ASom    C    G        0      0        2 
  17 chr17_15516779     HCab    C    G        0      0        2 
  17 chr17_15516779     HPrz    C    G        0      0        2 
  17 chr17_15516779     ZBoe    C    G        0      0        2 
  17 chr17_15516779     ZGre    C    G        1      2        2 
  17 chr17_15516779     ZHar    C    G        0      0        2 
  17 chr17_15516779   Sample    C    G        0      0        2 
  17 chr17_15528611     AAsi    A    G        0      0        2 
  17 chr17_15528611     AKia    A    G        0      0        2 
  17 chr17_15528611     AOna    A    G        0      0        2 
  17 chr17_15528611     ASom    A    G        0      0        2 
  17 chr17_15528611     HCab    A    G        0      0        2 
  17 chr17_15528611     HPrz    A    G        0      0        2 
  17 chr17_15528611     ZBoe    A    G        0      0        2 
  17 chr17_15528611     ZGre    A    G        0      0        2 
  17 chr17_15528611     ZHar    A    G      0.5      1        2 
  17 chr17_15528611   Sample    A    G        0      0        2 
  17 chr17_15528890     AAsi    G    A        0      0        2 
  17 chr17_15528890     AKia    G    A        0      0        2 
  17 chr17_15528890     AOna    G    A        0      0        2 
  17 chr17_15528890     ASom    G    A        0      0        2 
  17 chr17_15528890     HCab    G    A        1      2        2 
  17 chr17_15528890     HPrz    G    A        1      2        2 
  17 chr17_15528890     ZBoe    G    A        0      0        2 
  17 chr17_15528890     ZGre    G    A        0      0        2 
  17 chr17_15528890     ZHar    G    A        0      0        2 
  17 chr17_15528890   Sample    G    A        0      0        2 
  17 chr17_15531870     AAsi    C    T        1      2        2 
  17 chr17_15531870     AKia    C    T        0      0        2 
  17 chr17_15531870     AOna    C    T        0      0        2 
  17 chr17_15531870     ASom    C    T        0      0        2 
  17 chr17_15531870     HCab    C    T        0      0        2 
  17 chr17_15531870     HPrz    C    T        0      0        2 
  17 chr17_15531870     ZBoe    C    T        0      0        2 
  17 chr17_15531870     ZGre    C    T        0      0        2 
  17 chr17_15531870     ZHar    C    T        0      0        2 
  17 chr17_15531870   Sample    C    T        1      2        2 
  17 chr17_15533357     AAsi    A    T        0      0        2 
  17 chr17_15533357     AKia    A    T        0      0        2 
  17 chr17_15533357     AOna    A    T        0      0        2 
  17 chr17_15533357     ASom    A    T        0      0        2 
  17 chr17_15533357     HCab    A    T        0      0        2 
  17 chr17_15533357     HPrz    A    T        0      0        2 
  17 chr17_15533357     ZBoe    A    T        0      0        2 
  17 chr17_15533357     ZGre    A    T        0      0        2 
  17 chr17_15533357     ZHar    A    T      0.5      1        2 
  17 chr17_15533357   Sample    A    T        0      0        2 
  17 chr17_15535523     AAsi    A    T        0      0        2 
  17 chr17_15535523     AKia    A    T        0      0        2 
  17 chr17_15535523     AOna    A    T        0      0        2 
  17 chr17_15535523     ASom    A    T        0      0        2 
  17 chr17_15535523     HCab    A    T        0      0        2 
  17 chr17_15535523     HPrz    A    T        0      0        2 
  17 chr17_15535523     ZBoe    A    T        0      0        2 
  17 chr17_15535523     ZGre    A    T        0      0        2 
  17 chr17_15535523     ZHar    A    T        1      2        2 
  17 chr17_15535523   Sample    A    T        0      0        2 
  17 chr17_15539682     AAsi    G    A        0      0        2 
  17 chr17_15539682     AKia    G    A      0.5      1        2 
  17 chr17_15539682     AOna    G    A        0      0        2 
  17 chr17_15539682     ASom    G    A        0      0        2 
  17 chr17_15539682     HCab    G    A        0      0        2 
  17 chr17_15539682     HPrz    G    A        0      0        2 
  17 chr17_15539682     ZBoe    G    A        0      0        2 
  17 chr17_15539682     ZGre    G    A        0      0        2 
  17 chr17_15539682     ZHar    G    A        0      0        2 
  17 chr17_15539682   Sample    G    A        0      0        2 
  17 chr17_15543295     AAsi    C    A        0      0        2 
  17 chr17_15543295     AKia    C    A        0      0        2 
  17 chr17_15543295     AOna    C    A        0      0        2 
  17 chr17_15543295     ASom    C    A        0      0        2 
  17 chr17_15543295     HCab    C    A        0      0        2 
  17 chr17_15543295     HPrz    C    A        0      0        2 
  17 chr17_15543295     ZBoe    C    A        0      0        2 
  17 chr17_15543295     ZGre    C    A        1      2        2 
  17 chr17_15543295     ZHar    C    A        0      0        2 
  17 chr17_15543295   Sample    C    A        0      0        2 
  17 chr17_15543653     AAsi    T    C        1      2        2 
  17 chr17_15543653     AKia    T    C        0      0        2 
  17 chr17_15543653     AOna    T    C        0      0        2 
  17 chr17_15543653     ASom    T    C        1      2        2 
  17 chr17_15543653     HCab    T    C        0      0        2 
  17 chr17_15543653     HPrz    T    C        0      0        2 
  17 chr17_15543653     ZBoe    T    C        0      0        2 
  17 chr17_15543653     ZGre    T    C        1      2        2 
  17 chr17_15543653     ZHar    T    C        0      0        2 
  17 chr17_15543653   Sample    T    C        1      2        2 
  17 chr17_15544147     AAsi    C    T        0      0        2 
  17 chr17_15544147     AKia    C    T      0.5      1        2 
  17 chr17_15544147     AOna    C    T        0      0        2 
  17 chr17_15544147     ASom    C    T        0      0        2 
  17 chr17_15544147     HCab    C    T        0      0        2 
  17 chr17_15544147     HPrz    C    T        0      0        2 
  17 chr17_15544147     ZBoe    C    T        0      0        2 
  17 chr17_15544147     ZGre    C    T        0      0        2 
  17 chr17_15544147     ZHar    C    T        0      0        2 
  17 chr17_15544147   Sample    C    T        0      0        2 
  17 chr17_15548799     AAsi    C    G        0      0        2 
  17 chr17_15548799     AKia    C    G        0      0        2 
  17 chr17_15548799     AOna    C    G        0      0        2 
  17 chr17_15548799     ASom    C    G        0      0        2 
  17 chr17_15548799     HCab    C    G        0      0        2 
  17 chr17_15548799     HPrz    C    G        0      0        2 
  17 chr17_15548799     ZBoe    C    G        1      2        2 
  17 chr17_15548799     ZGre    C    G        1      2        2 
  17 chr17_15548799     ZHar    C    G        0      0        2 
  17 chr17_15548799   Sample    C    G        0      0        2 
  17 chr17_15550700     AAsi    A    G        0      0        2 
  17 chr17_15550700     AKia    A    G        0      0        2 
  17 chr17_15550700     AOna    A    G        0      0        2 
  17 chr17_15550700     ASom    A    G        0      0        2 
  17 chr17_15550700     HCab    A    G        0      0        2 
  17 chr17_15550700     HPrz    A    G        0      0        2 
  17 chr17_15550700     ZBoe    A    G      0.5      1        2 
  17 chr17_15550700     ZGre    A    G        0      0        2 
  17 chr17_15550700     ZHar    A    G        0      0        2 
  17 chr17_15550700   Sample    A    G        0      0        2 
  17 chr17_15551861     AAsi    G    A        0      0        2 
  17 chr17_15551861     AKia    G    A        0      0        2 
  17 chr17_15551861     AOna    G    A        0      0        2 
  17 chr17_15551861     ASom    G    A        0      0        2 
  17 chr17_15551861     HCab    G    A        1      2        2 
  17 chr17_15551861     HPrz    G    A        1      2        2 
  17 chr17_15551861     ZBoe    G    A        0      0        2 
  17 chr17_15551861     ZGre    G    A        0      0        2 
  17 chr17_15551861     ZHar    G    A        0      0        2 
  17 chr17_15551861   Sample    G    A        0      0        2 
  17 chr17_15555333     AAsi    C    T        0      0        2 
  17 chr17_15555333     AKia    C    T        0      0        2 
  17 chr17_15555333     AOna    C    T        0      0        2 
  17 chr17_15555333     ASom    C    T        1      2        2 
  17 chr17_15555333     HCab    C    T        0      0        2 
  17 chr17_15555333     HPrz    C    T        0      0        2 
  17 chr17_15555333     ZBoe    C    T        0      0        2 
  17 chr17_15555333     ZGre    C    T        0      0        2 
  17 chr17_15555333     ZHar    C    T        0      0        2 
  17 chr17_15555333   Sample    C    T        0      0        2 
  17 chr17_15562310     AAsi    C    T        0      0        2 
  17 chr17_15562310     AKia    C    T        0      0        2 
  17 chr17_15562310     AOna    C    T        0      0        2 
  17 chr17_15562310     ASom    C    T        0      0        2 
  17 chr17_15562310     HCab    C    T        0      0        2 
  17 chr17_15562310     HPrz    C    T      0.5      1        2 
  17 chr17_15562310     ZBoe    C    T        0      0        2 
  17 chr17_15562310     ZGre    C    T        0      0        2 
  17 chr17_15562310     ZHar    C    T        0      0        2 
  17 chr17_15562310   Sample    C    T        0      0        2 
  17 chr17_15569415     AAsi    T    G        0      0        2 
  17 chr17_15569415     AKia    T    G        0      0        2 
  17 chr17_15569415     AOna    T    G        0      0        2 
  17 chr17_15569415     ASom    T    G        0      0        2 
  17 chr17_15569415     HCab    T    G        0      0        2 
  17 chr17_15569415     HPrz    T    G        0      0        2 
  17 chr17_15569415     ZBoe    T    G      0.5      1        2 
  17 chr17_15569415     ZGre    T    G        1      2        2 
  17 chr17_15569415     ZHar    T    G        0      0        2 
  17 chr17_15569415   Sample    T    G        0      0        2 
  17 chr17_15572528     AAsi    G    A        0      0        2 
  17 chr17_15572528     AKia    G    A        0      0        2 
  17 chr17_15572528     AOna    G    A        0      0        2 
  17 chr17_15572528     ASom    G    A        0      0        2 
  17 chr17_15572528     HCab    G    A        0      0        2 
  17 chr17_15572528     HPrz    G    A        0      0        2 
  17 chr17_15572528     ZBoe    G    A      0.5      1        2 
  17 chr17_15572528     ZGre    G    A        1      2        2 
  17 chr17_15572528     ZHar    G    A        0      0        2 
  17 chr17_15572528   Sample    G    A        0      0        2 
  17 chr17_15580120     AAsi    G    A        0      0        2 
  17 chr17_15580120     AKia    G    A        0      0        2 
  17 chr17_15580120     AOna    G    A        0      0        2 
  17 chr17_15580120     ASom    G    A        0      0        2 
  17 chr17_15580120     HCab    G    A        0      0        2 
  17 chr17_15580120     HPrz    G    A        0      0        2 
  17 chr17_15580120     ZBoe    G    A        0      0        2 
  17 chr17_15580120     ZGre    G    A        1      2        2 
  17 chr17_15580120     ZHar    G    A        0      0        2 
  17 chr17_15580120   Sample    G    A        0      0        2 
  17 chr17_15609473     AAsi    A    G        0      0        2 
  17 chr17_15609473     AKia    A    G        0      0        2 
  17 chr17_15609473     AOna    A    G        0      0        2 
  17 chr17_15609473     ASom    A    G        0      0        2 
  17 chr17_15609473     HCab    A    G        0      0        2 
  17 chr17_15609473     HPrz    A    G        0      0        2 
  17 chr17_15609473     ZBoe    A    G        0      0        2 
  17 chr17_15609473     ZGre    A    G        1      2        2 
  17 chr17_15609473     ZHar    A    G        0      0        2 
  17 chr17_15609473   Sample    A    G        0      0        2 
  17 chr17_15613036     AAsi    C    T        0      0        2 
  17 chr17_15613036     AKia    C    T        0      0        2 
  17 chr17_15613036     AOna    C    T        0      0        2 
  17 chr17_15613036     ASom    C    T        0      0        2 
  17 chr17_15613036     HCab    C    T        0      0        2 
  17 chr17_15613036     HPrz    C    T        0      0        2 
  17 chr17_15613036     ZBoe    C    T        1      2        2 
  17 chr17_15613036     ZGre    C    T        1      2        2 
  17 chr17_15613036     ZHar    C    T        1      2        2 
  17 chr17_15613036   Sample    C    T        0      0        2 
  17 chr17_15622395     AAsi    T    C        0      0        2 
  17 chr17_15622395     AKia    T    C        0      0        2 
  17 chr17_15622395     AOna    T    C        0      0        2 
  17 chr17_15622395     ASom    T    C        0      0        2 
  17 chr17_15622395     HCab    T    C        0      0        2 
  17 chr17_15622395     HPrz    T    C        0      0        2 
  17 chr17_15622395     ZBoe    T    C        1      2        2 
  17 chr17_15622395     ZGre    T    C        0      0        2 
  17 chr17_15622395     ZHar    T    C        0      0        2 
  17 chr17_15622395   Sample    T    C        0      0        2 
  17 chr17_15638387     AAsi    T    G      0.5      1        2 
  17 chr17_15638387     AKia    T    G        0      0        2 
  17 chr17_15638387     AOna    T    G        0      0        2 
  17 chr17_15638387     ASom    T    G        0      0        2 
  17 chr17_15638387     HCab    T    G        0      0        2 
  17 chr17_15638387     HPrz    T    G        0      0        2 
  17 chr17_15638387     ZBoe    T    G        0      0        2 
  17 chr17_15638387     ZGre    T    G        1      2        2 
  17 chr17_15638387     ZHar    T    G        0      0        2 
  17 chr17_15638387   Sample    T    G        1      2        2 
  17 chr17_15640144     AAsi    T    C      0.5      1        2 
  17 chr17_15640144     AKia    T    C        0      0        2 
  17 chr17_15640144     AOna    T    C        0      0        2 
  17 chr17_15640144     ASom    T    C        0      0        2 
  17 chr17_15640144     HCab    T    C        0      0        2 
  17 chr17_15640144     HPrz    T    C        0      0        2 
  17 chr17_15640144     ZBoe    T    C        0      0        2 
  17 chr17_15640144     ZGre    T    C        1      2        2 
  17 chr17_15640144     ZHar    T    C        0      0        2 
  17 chr17_15640144   Sample    T    C        0      0        2 
  17 chr17_15645153     AAsi    T    C        0      0        2 
  17 chr17_15645153     AKia    T    C        0      0        2 
  17 chr17_15645153     AOna    T    C        0      0        2 
  17 chr17_15645153     ASom    T    C        0      0        2 
  17 chr17_15645153     HCab    T    C        0      0        2 
  17 chr17_15645153     HPrz    T    C      0.5      1        2 
  17 chr17_15645153     ZBoe    T    C        0      0        2 
  17 chr17_15645153     ZGre    T    C        0      0        2 
  17 chr17_15645153     ZHar    T    C        0      0        2 
  17 chr17_15645153   Sample    T    C        0      0        2 
  17 chr17_15660703     AAsi    C    T        1      2        2 
  17 chr17_15660703     AKia    C    T        0      0        2 
  17 chr17_15660703     AOna    C    T        0      0        2 
  17 chr17_15660703     ASom    C    T        1      2        2 
  17 chr17_15660703     HCab    C    T        0      0        2 
  17 chr17_15660703     HPrz    C    T        0      0        2 
  17 chr17_15660703     ZBoe    C    T        0      0        2 
  17 chr17_15660703     ZGre    C    T        0      0        2 
  17 chr17_15660703     ZHar    C    T        0      0        2 
  17 chr17_15660703   Sample    C    T        1      2        2 
  17 chr17_15673831     AAsi    A    C        0      0        2 
  17 chr17_15673831     AKia    A    C        0      0        2 
  17 chr17_15673831     AOna    A    C        0      0        2 
  17 chr17_15673831     ASom    A    C        0      0        2 
  17 chr17_15673831     HCab    A    C        0      0        2 
  17 chr17_15673831     HPrz    A    C      0.5      1        2 
  17 chr17_15673831     ZBoe    A    C        0      0        2 
  17 chr17_15673831     ZGre    A    C        0      0        2 
  17 chr17_15673831     ZHar    A    C        0      0        2 
  17 chr17_15673831   Sample    A    C        0      0        2 
  17 chr17_15697941     AAsi    C    T        0      0        2 
  17 chr17_15697941     AKia    C    T        0      0        2 
  17 chr17_15697941     AOna    C    T        0      0        2 
  17 chr17_15697941     ASom    C    T        0      0        2 
  17 chr17_15697941     HCab    C    T        0      0        2 
  17 chr17_15697941     HPrz    C    T        0      0        2 
  17 chr17_15697941     ZBoe    C    T        1      2        2 
  17 chr17_15697941     ZGre    C    T        1      2        2 
  17 chr17_15697941     ZHar    C    T        1      2        2 
  17 chr17_15697941   Sample    C    T        0      0        2 
  17 chr17_15722758     AAsi    T    C        0      0        2 
  17 chr17_15722758     AKia    T    C        0      0        2 
  17 chr17_15722758     AOna    T    C        0      0        2 
  17 chr17_15722758     ASom    T    C        0      0        2 
  17 chr17_15722758     HCab    T    C        1      2        2 
  17 chr17_15722758     HPrz    T    C        1      2        2 
  17 chr17_15722758     ZBoe    T    C        0      0        2 
  17 chr17_15722758     ZGre    T    C        0      0        2 
  17 chr17_15722758     ZHar    T    C        0      0        2 
  17 chr17_15722758   Sample    T    C        0      0        2 
  17 chr17_15741992     AAsi    T    C        0      0        2 
  17 chr17_15741992     AKia    T    C        0      0        2 
  17 chr17_15741992     AOna    T    C        0      0        2 
  17 chr17_15741992     ASom    T    C        0      0        2 
  17 chr17_15741992     HCab    T    C        1      2        2 
  17 chr17_15741992     HPrz    T    C        1      2        2 
  17 chr17_15741992     ZBoe    T    C        0      0        2 
  17 chr17_15741992     ZGre    T    C        0      0        2 
  17 chr17_15741992     ZHar    T    C        0      0        2 
  17 chr17_15741992   Sample    T    C        0      0        2 
  17 chr17_15755813     AAsi    G    A        0      0        2 
  17 chr17_15755813     AKia    G    A        0      0        2 
  17 chr17_15755813     AOna    G    A        0      0        2 
  17 chr17_15755813     ASom    G    A        0      0        2 
  17 chr17_15755813     HCab    G    A        0      0        2 
  17 chr17_15755813     HPrz    G    A        0      0        2 
  17 chr17_15755813     ZBoe    G    A      0.5      1        2 
  17 chr17_15755813     ZGre    G    A        0      0        2 
  17 chr17_15755813     ZHar    G    A        0      0        2 
  17 chr17_15755813   Sample    G    A        0      0        2 
  17 chr17_15757642     AAsi    A    G        0      0        2 
  17 chr17_15757642     AKia    A    G      0.5      1        2 
  17 chr17_15757642     AOna    A    G        0      0        2 
  17 chr17_15757642     ASom    A    G        0      0        2 
  17 chr17_15757642     HCab    A    G        0      0        2 
  17 chr17_15757642     HPrz    A    G        0      0        2 
  17 chr17_15757642     ZBoe    A    G        0      0        2 
  17 chr17_15757642     ZGre    A    G        0      0        2 
  17 chr17_15757642     ZHar    A    G        0      0        2 
  17 chr17_15757642   Sample    A    G        0      0        2 
  17 chr17_15761399     AAsi    G    A        0      0        2 
  17 chr17_15761399     AKia    G    A        0      0        2 
  17 chr17_15761399     AOna    G    A        0      0        2 
  17 chr17_15761399     ASom    G    A        0      0        2 
  17 chr17_15761399     HCab    G    A        1      2        2 
  17 chr17_15761399     HPrz    G    A        1      2        2 
  17 chr17_15761399     ZBoe    G    A        0      0        2 
  17 chr17_15761399     ZGre    G    A        0      0        2 
  17 chr17_15761399     ZHar    G    A        0      0        2 
  17 chr17_15761399   Sample    G    A        0      0        2 
  17 chr17_15766481     AAsi    T    C        0      0        2 
  17 chr17_15766481     AKia    T    C        0      0        2 
  17 chr17_15766481     AOna    T    C        0      0        2 
  17 chr17_15766481     ASom    T    C        0      0        2 
  17 chr17_15766481     HCab    T    C        1      2        2 
  17 chr17_15766481     HPrz    T    C        1      2        2 
  17 chr17_15766481     ZBoe    T    C        0      0        2 
  17 chr17_15766481     ZGre    T    C        0      0        2 
  17 chr17_15766481     ZHar    T    C        0      0        2 
  17 chr17_15766481   Sample    T    C        0      0        2 
  17 chr17_15767406     AAsi    T    C        0      0        2 
  17 chr17_15767406     AKia    T    C        0      0        2 
  17 chr17_15767406     AOna    T    C        0      0        2 
  17 chr17_15767406     ASom    T    C        0      0        2 
  17 chr17_15767406     HCab    T    C        1      2        2 
  17 chr17_15767406     HPrz    T    C        1      2        2 
  17 chr17_15767406     ZBoe    T    C        0      0        2 
  17 chr17_15767406     ZGre    T    C        0      0        2 
  17 chr17_15767406     ZHar    T    C        0      0        2 
  17 chr17_15767406   Sample    T    C        0      0        2 
  17 chr17_15778832     AAsi    T    C        0      0        2 
  17 chr17_15778832     AKia    T    C      0.5      1        2 
  17 chr17_15778832     AOna    T    C        0      0        2 
  17 chr17_15778832     ASom    T    C        0      0        2 
  17 chr17_15778832     HCab    T    C        0      0        2 
  17 chr17_15778832     HPrz    T    C        0      0        2 
  17 chr17_15778832     ZBoe    T    C        0      0        2 
  17 chr17_15778832     ZGre    T    C        0      0        2 
  17 chr17_15778832     ZHar    T    C        0      0        2 
  17 chr17_15778832   Sample    T    C        0      0        2 
  17 chr17_15789958     AAsi    C    G        0      0        2 
  17 chr17_15789958     AKia    C    G        0      0        2 
  17 chr17_15789958     AOna    C    G        0      0        2 
  17 chr17_15789958     ASom    C    G        1      2        2 
  17 chr17_15789958     HCab    C    G        0      0        2 
  17 chr17_15789958     HPrz    C    G        0      0        2 
  17 chr17_15789958     ZBoe    C    G        0      0        2 
  17 chr17_15789958     ZGre    C    G        0      0        2 
  17 chr17_15789958     ZHar    C    G        0      0        2 
  17 chr17_15789958   Sample    C    G        0      0        2 
  17 chr17_15794072     AAsi    G    A        0      0        2 
  17 chr17_15794072     AKia    G    A        1      2        2 
  17 chr17_15794072     AOna    G    A        0      0        2 
  17 chr17_15794072     ASom    G    A        0      0        2 
  17 chr17_15794072     HCab    G    A        0      0        2 
  17 chr17_15794072     HPrz    G    A        0      0        2 
  17 chr17_15794072     ZBoe    G    A        0      0        2 
  17 chr17_15794072     ZGre    G    A        0      0        2 
  17 chr17_15794072     ZHar    G    A        0      0        2 
  17 chr17_15794072   Sample    G    A        0      0        2 
  17 chr17_15805506     AAsi    G    T        0      0        2 
  17 chr17_15805506     AKia    G    T        0      0        2 
  17 chr17_15805506     AOna    G    T        0      0        2 
  17 chr17_15805506     ASom    G    T        0      0        2 
  17 chr17_15805506     HCab    G    T        1      2        2 
  17 chr17_15805506     HPrz    G    T        1      2        2 
  17 chr17_15805506     ZBoe    G    T        0      0        2 
  17 chr17_15805506     ZGre    G    T        0      0        2 
  17 chr17_15805506     ZHar    G    T        0      0        2 
  17 chr17_15805506   Sample    G    T        0      0        2 
  17 chr17_15806475     AAsi    A    G        0      0        2 
  17 chr17_15806475     AKia    A    G        0      0        2 
  17 chr17_15806475     AOna    A    G        0      0        2 
  17 chr17_15806475     ASom    A    G        0      0        2 
  17 chr17_15806475     HCab    A    G        0      0        2 
  17 chr17_15806475     HPrz    A    G        0      0        2 
  17 chr17_15806475     ZBoe    A    G        0      0        2 
  17 chr17_15806475     ZGre    A    G        1      2        2 
  17 chr17_15806475     ZHar    A    G        0      0        2 
  17 chr17_15806475   Sample    A    G        0      0        2 
  17 chr17_15808771     AAsi    G    A        0      0        2 
  17 chr17_15808771     AKia    G    A        0      0        2 
  17 chr17_15808771     AOna    G    A        1      2        2 
  17 chr17_15808771     ASom    G    A        0      0        2 
  17 chr17_15808771     HCab    G    A        0      0        2 
  17 chr17_15808771     HPrz    G    A        0      0        2 
  17 chr17_15808771     ZBoe    G    A        0      0        2 
  17 chr17_15808771     ZGre    G    A        0      0        2 
  17 chr17_15808771     ZHar    G    A        0      0        2 
  17 chr17_15808771   Sample    G    A        0      0        2 
  17 chr17_15812619     AAsi    T    G        0      0        2 
  17 chr17_15812619     AKia    T    G        0      0        2 
  17 chr17_15812619     AOna    T    G        0      0        2 
  17 chr17_15812619     ASom    T    G        0      0        2 
  17 chr17_15812619     HCab    T    G        0      0        2 
  17 chr17_15812619     HPrz    T    G        0      0        2 
  17 chr17_15812619     ZBoe    T    G      0.5      1        2 
  17 chr17_15812619     ZGre    T    G        0      0        2 
  17 chr17_15812619     ZHar    T    G        0      0        2 
  17 chr17_15812619   Sample    T    G        0      0        2 
  17 chr17_15814412     AAsi    T    A        0      0        2 
  17 chr17_15814412     AKia    T    A        0      0        2 
  17 chr17_15814412     AOna    T    A        0      0        2 
  17 chr17_15814412     ASom    T    A        0      0        2 
  17 chr17_15814412     HCab    T    A        1      2        2 
  17 chr17_15814412     HPrz    T    A        1      2        2 
  17 chr17_15814412     ZBoe    T    A        0      0        2 
  17 chr17_15814412     ZGre    T    A        0      0        2 
  17 chr17_15814412     ZHar    T    A        0      0        2 
  17 chr17_15814412   Sample    T    A        0      0        2 
  17 chr17_15816857     AAsi    G    A        0      0        2 
  17 chr17_15816857     AKia    G    A        0      0        2 
  17 chr17_15816857     AOna    G    A        1      2        2 
  17 chr17_15816857     ASom    G    A        0      0        2 
  17 chr17_15816857     HCab    G    A        0      0        2 
  17 chr17_15816857     HPrz    G    A        0      0        2 
  17 chr17_15816857     ZBoe    G    A        0      0        2 
  17 chr17_15816857     ZGre    G    A        0      0        2 
  17 chr17_15816857     ZHar    G    A        0      0        2 
  17 chr17_15816857   Sample    G    A        0      0        2 
  17 chr17_15816904     AAsi    G    A      0.5      1        2 
  17 chr17_15816904     AKia    G    A        0      0        2 
  17 chr17_15816904     AOna    G    A        0      0        2 
  17 chr17_15816904     ASom    G    A        0      0        2 
  17 chr17_15816904     HCab    G    A        0      0        2 
  17 chr17_15816904     HPrz    G    A        0      0        2 
  17 chr17_15816904     ZBoe    G    A        0      0        2 
  17 chr17_15816904     ZGre    G    A        0      0        2 
  17 chr17_15816904     ZHar    G    A        0      0        2 
  17 chr17_15816904   Sample    G    A        0      0        2 
  17 chr17_15817262     AAsi    T    C        0      0        2 
  17 chr17_15817262     AKia    T    C        0      0        2 
  17 chr17_15817262     AOna    T    C        1      2        2 
  17 chr17_15817262     ASom    T    C        0      0        2 
  17 chr17_15817262     HCab    T    C        0      0        2 
  17 chr17_15817262     HPrz    T    C        0      0        2 
  17 chr17_15817262     ZBoe    T    C        0      0        2 
  17 chr17_15817262     ZGre    T    C        0      0        2 
  17 chr17_15817262     ZHar    T    C        0      0        2 
  17 chr17_15817262   Sample    T    C        0      0        2 
  17 chr17_15820583     AAsi    T    G        0      0        2 
  17 chr17_15820583     AKia    T    G        0      0        2 
  17 chr17_15820583     AOna    T    G        0      0        2 
  17 chr17_15820583     ASom    T    G        0      0        2 
  17 chr17_15820583     HCab    T    G        0      0        2 
  17 chr17_15820583     HPrz    T    G        0      0        2 
  17 chr17_15820583     ZBoe    T    G        0      0        2 
  17 chr17_15820583     ZGre    T    G        0      0        2 
  17 chr17_15820583     ZHar    T    G        1      2        2 
  17 chr17_15820583   Sample    T    G        0      0        2 
  17 chr17_15824847     AAsi    C    T        1      2        2 
  17 chr17_15824847     AKia    C    T        0      0        2 
  17 chr17_15824847     AOna    C    T        0      0        2 
  17 chr17_15824847     ASom    C    T        1      2        2 
  17 chr17_15824847     HCab    C    T        1      2        2 
  17 chr17_15824847     HPrz    C    T        1      2        2 
  17 chr17_15824847     ZBoe    C    T        0      0        2 
  17 chr17_15824847     ZGre    C    T        0      0        2 
  17 chr17_15824847     ZHar    C    T        0      0        2 
  17 chr17_15824847   Sample    C    T        1      2        2 
  17 chr17_15845764     AAsi    G    A        0      0        2 
  17 chr17_15845764     AKia    G    A        0      0        2 
  17 chr17_15845764     AOna    G    A        0      0        2 
  17 chr17_15845764     ASom    G    A        0      0        2 
  17 chr17_15845764     HCab    G    A        0      0        2 
  17 chr17_15845764     HPrz    G    A        0      0        2 
  17 chr17_15845764     ZBoe    G    A      0.5      1        2 
  17 chr17_15845764     ZGre    G    A        0      0        2 
  17 chr17_15845764     ZHar    G    A        0      0        2 
  17 chr17_15845764   Sample    G    A        0      0        2 
  17 chr17_15854210     AAsi    A    T        0      0        2 
  17 chr17_15854210     AKia    A    T        0      0        2 
  17 chr17_15854210     AOna    A    T        0      0        2 
  17 chr17_15854210     ASom    A    T        0      0        2 
  17 chr17_15854210     HCab    A    T        0      0        2 
  17 chr17_15854210     HPrz    A    T        0      0        2 
  17 chr17_15854210     ZBoe    A    T        0      0        2 
  17 chr17_15854210     ZGre    A    T        0      0        2 
  17 chr17_15854210     ZHar    A    T        1      2        2 
  17 chr17_15854210   Sample    A    T        0      0        2 
  17 chr17_15863340     AAsi    C    T        0      0        2 
  17 chr17_15863340     AKia    C    T        1      2        2 
  17 chr17_15863340     AOna    C    T        0      0        2 
  17 chr17_15863340     ASom    C    T        0      0        2 
  17 chr17_15863340     HCab    C    T        0      0        2 
  17 chr17_15863340     HPrz    C    T        0      0        2 
  17 chr17_15863340     ZBoe    C    T        0      0        2 
  17 chr17_15863340     ZGre    C    T        0      0        2 
  17 chr17_15863340     ZHar    C    T        0      0        2 
  17 chr17_15863340   Sample    C    T        0      0        2 
  17 chr17_15871894     AAsi    C    T        0      0        2 
  17 chr17_15871894     AKia    C    T        0      0        2 
  17 chr17_15871894     AOna    C    T        0      0        2 
  17 chr17_15871894     ASom    C    T        0      0        2 
  17 chr17_15871894     HCab    C    T        0      0        2 
  17 chr17_15871894     HPrz    C    T        0      0        2 
  17 chr17_15871894     ZBoe    C    T        0      0        2 
  17 chr17_15871894     ZGre    C    T        0      0        2 
  17 chr17_15871894     ZHar    C    T        1      2        2 
  17 chr17_15871894   Sample    C    T        0      0        2 
  17 chr17_15874346     AAsi    T    C        0      0        2 
  17 chr17_15874346     AKia    T    C        0      0        2 
  17 chr17_15874346     AOna    T    C        0      0        2 
  17 chr17_15874346     ASom    T    C        0      0        2 
  17 chr17_15874346     HCab    T    C        1      2        2 
  17 chr17_15874346     HPrz    T    C        1      2        2 
  17 chr17_15874346     ZBoe    T    C        0      0        2 
  17 chr17_15874346     ZGre    T    C        0      0        2 
  17 chr17_15874346     ZHar    T    C        0      0        2 
  17 chr17_15874346   Sample    T    C        0      0        2 
  17 chr17_15875613     AAsi    A    G        0      0        2 
  17 chr17_15875613     AKia    A    G        0      0        2 
  17 chr17_15875613     AOna    A    G        1      2        2 
  17 chr17_15875613     ASom    A    G        0      0        2 
  17 chr17_15875613     HCab    A    G        0      0        2 
  17 chr17_15875613     HPrz    A    G        0      0        2 
  17 chr17_15875613     ZBoe    A    G        0      0        2 
  17 chr17_15875613     ZGre    A    G        0      0        2 
  17 chr17_15875613     ZHar    A    G        0      0        2 
  17 chr17_15875613   Sample    A    G        0      0        2 
  17 chr17_15886381     AAsi    C    A        0      0        2 
  17 chr17_15886381     AKia    C    A        0      0        2 
  17 chr17_15886381     AOna    C    A        0      0        2 
  17 chr17_15886381     ASom    C    A        0      0        2 
  17 chr17_15886381     HCab    C    A        0      0        2 
  17 chr17_15886381     HPrz    C    A        0      0        2 
  17 chr17_15886381     ZBoe    C    A      0.5      1        2 
  17 chr17_15886381     ZGre    C    A        0      0        2 
  17 chr17_15886381     ZHar    C    A        0      0        2 
  17 chr17_15886381   Sample    C    A        0      0        2 
  17 chr17_15905976     AAsi    G    A        0      0        2 
  17 chr17_15905976     AKia    G    A        0      0        2 
  17 chr17_15905976     AOna    G    A        0      0        2 
  17 chr17_15905976     ASom    G    A        0      0        2 
  17 chr17_15905976     HCab    G    A        0      0        2 
  17 chr17_15905976     HPrz    G    A        0      0        2 
  17 chr17_15905976     ZBoe    G    A      0.5      1        2 
  17 chr17_15905976     ZGre    G    A        0      0        2 
  17 chr17_15905976     ZHar    G    A        0      0        2 
  17 chr17_15905976   Sample    G    A        0      0        2 
  17 chr17_15911335     AAsi    G    A        0      0        2 
  17 chr17_15911335     AKia    G    A        0      0        2 
  17 chr17_15911335     AOna    G    A        0      0        2 
  17 chr17_15911335     ASom    G    A        0      0        2 
  17 chr17_15911335     HCab    G    A        0      0        2 
  17 chr17_15911335     HPrz    G    A        0      0        2 
  17 chr17_15911335     ZBoe    G    A      0.5      1        2 
  17 chr17_15911335     ZGre    G    A        0      0        2 
  17 chr17_15911335     ZHar    G    A        0      0        2 
  17 chr17_15911335   Sample    G    A        0      0        2 
  17 chr17_15913860     AAsi    C    G        0      0        2 
  17 chr17_15913860     AKia    C    G        0      0        2 
  17 chr17_15913860     AOna    C    G        0      0        2 
  17 chr17_15913860     ASom    C    G        0      0        2 
  17 chr17_15913860     HCab    C    G        0      0        2 
  17 chr17_15913860     HPrz    C    G        0      0        2 
  17 chr17_15913860     ZBoe    C    G      0.5      1        2 
  17 chr17_15913860     ZGre    C    G        0      0        2 
  17 chr17_15913860     ZHar    C    G        0      0        2 
  17 chr17_15913860   Sample    C    G        0      0        2 
  17 chr17_15919958     AAsi    G    A        0      0        2 
  17 chr17_15919958     AKia    G    A        0      0        2 
  17 chr17_15919958     AOna    G    A        0      0        2 
  17 chr17_15919958     ASom    G    A        0      0        2 
  17 chr17_15919958     HCab    G    A        1      2        2 
  17 chr17_15919958     HPrz    G    A        1      2        2 
  17 chr17_15919958     ZBoe    G    A        0      0        2 
  17 chr17_15919958     ZGre    G    A        0      0        2 
  17 chr17_15919958     ZHar    G    A        0      0        2 
  17 chr17_15919958   Sample    G    A        0      0        2 
  17 chr17_15923295     AAsi    C    T        0      0        2 
  17 chr17_15923295     AKia    C    T        0      0        2 
  17 chr17_15923295     AOna    C    T        0      0        2 
  17 chr17_15923295     ASom    C    T        0      0        2 
  17 chr17_15923295     HCab    C    T        1      2        2 
  17 chr17_15923295     HPrz    C    T        1      2        2 
  17 chr17_15923295     ZBoe    C    T        0      0        2 
  17 chr17_15923295     ZGre    C    T        0      0        2 
  17 chr17_15923295     ZHar    C    T        0      0        2 
  17 chr17_15923295   Sample    C    T        0      0        2 
  17 chr17_15942502     AAsi    A    C        0      0        2 
  17 chr17_15942502     AKia    A    C        0      0        2 
  17 chr17_15942502     AOna    A    C        0      0        2 
  17 chr17_15942502     ASom    A    C        0      0        2 
  17 chr17_15942502     HCab    A    C        0      0        2 
  17 chr17_15942502     HPrz    A    C        0      0        2 
  17 chr17_15942502     ZBoe    A    C        0      0        2 
  17 chr17_15942502     ZGre    A    C        1      2        2 
  17 chr17_15942502     ZHar    A    C        0      0        2 
  17 chr17_15942502   Sample    A    C        0      0        2 
  17 chr17_15952919     AAsi    C    T        0      0        2 
  17 chr17_15952919     AKia    C    T        1      2        2 
  17 chr17_15952919     AOna    C    T        0      0        2 
  17 chr17_15952919     ASom    C    T        0      0        2 
  17 chr17_15952919     HCab    C    T        0      0        2 
  17 chr17_15952919     HPrz    C    T        0      0        2 
  17 chr17_15952919     ZBoe    C    T        0      0        2 
  17 chr17_15952919     ZGre    C    T        0      0        2 
  17 chr17_15952919     ZHar    C    T        0      0        2 
  17 chr17_15952919   Sample    C    T        0      0        2 
  17 chr17_15954928     AAsi    T    G        0      0        2 
  17 chr17_15954928     AKia    T    G      0.5      1        2 
  17 chr17_15954928     AOna    T    G        0      0        2 
  17 chr17_15954928     ASom    T    G        0      0        2 
  17 chr17_15954928     HCab    T    G        0      0        2 
  17 chr17_15954928     HPrz    T    G        0      0        2 
  17 chr17_15954928     ZBoe    T    G        0      0        2 
  17 chr17_15954928     ZGre    T    G        0      0        2 
  17 chr17_15954928     ZHar    T    G        0      0        2 
  17 chr17_15954928   Sample    T    G        0      0        2 
  17 chr17_15957004     AAsi    A    T        0      0        2 
  17 chr17_15957004     AKia    A    T        0      0        2 
  17 chr17_15957004     AOna    A    T        0      0        2 
  17 chr17_15957004     ASom    A    T        0      0        2 
  17 chr17_15957004     HCab    A    T      0.5      1        2 
  17 chr17_15957004     HPrz    A    T      0.5      1        2 
  17 chr17_15957004     ZBoe    A    T        0      0        2 
  17 chr17_15957004     ZGre    A    T        0      0        2 
  17 chr17_15957004     ZHar    A    T        0      0        2 
  17 chr17_15957004   Sample    A    T        0      0        2 
  17 chr17_15957647     AAsi    A    T        0      0        2 
  17 chr17_15957647     AKia    A    T        1      2        2 
  17 chr17_15957647     AOna    A    T        0      0        2 
  17 chr17_15957647     ASom    A    T        0      0        2 
  17 chr17_15957647     HCab    A    T        0      0        2 
  17 chr17_15957647     HPrz    A    T        0      0        2 
  17 chr17_15957647     ZBoe    A    T        0      0        2 
  17 chr17_15957647     ZGre    A    T        0      0        2 
  17 chr17_15957647     ZHar    A    T        0      0        2 
  17 chr17_15957647   Sample    A    T        0      0        2 
  17 chr17_15959138     AAsi    A    G        0      0        2 
  17 chr17_15959138     AKia    A    G      0.5      1        2 
  17 chr17_15959138     AOna    A    G        0      0        2 
  17 chr17_15959138     ASom    A    G        0      0        2 
  17 chr17_15959138     HCab    A    G        0      0        2 
  17 chr17_15959138     HPrz    A    G        0      0        2 
  17 chr17_15959138     ZBoe    A    G        0      0        2 
  17 chr17_15959138     ZGre    A    G        0      0        2 
  17 chr17_15959138     ZHar    A    G        0      0        2 
  17 chr17_15959138   Sample    A    G        0      0        2 
  17 chr17_15959717     AAsi    T    C        0      0        2 
  17 chr17_15959717     AKia    T    C        0      0        2 
  17 chr17_15959717     AOna    T    C        0      0        2 
  17 chr17_15959717     ASom    T    C        0      0        2 
  17 chr17_15959717     HCab    T    C        0      0        2 
  17 chr17_15959717     HPrz    T    C        0      0        2 
  17 chr17_15959717     ZBoe    T    C      0.5      1        2 
  17 chr17_15959717     ZGre    T    C        0      0        2 
  17 chr17_15959717     ZHar    T    C        0      0        2 
  17 chr17_15959717   Sample    T    C        0      0        2 
  17 chr17_15972711     AAsi    C    A        1      2        2 
  17 chr17_15972711     AKia    C    A        0      0        2 
  17 chr17_15972711     AOna    C    A        0      0        2 
  17 chr17_15972711     ASom    C    A        0      0        2 
  17 chr17_15972711     HCab    C    A        0      0        2 
  17 chr17_15972711     HPrz    C    A        0      0        2 
  17 chr17_15972711     ZBoe    C    A        0      0        2 
  17 chr17_15972711     ZGre    C    A        0      0        2 
  17 chr17_15972711     ZHar    C    A        0      0        2 
  17 chr17_15972711   Sample    C    A        0      0        2 
  17 chr17_15989446     AAsi    A    G        0      0        2 
  17 chr17_15989446     AKia    A    G      0.5      1        2 
  17 chr17_15989446     AOna    A    G        0      0        2 
  17 chr17_15989446     ASom    A    G        0      0        2 
  17 chr17_15989446     HCab    A    G        0      0        2 
  17 chr17_15989446     HPrz    A    G        0      0        2 
  17 chr17_15989446     ZBoe    A    G        0      0        2 
  17 chr17_15989446     ZGre    A    G        0      0        2 
  17 chr17_15989446     ZHar    A    G        0      0        2 
  17 chr17_15989446   Sample    A    G        0      0        2 
  17 chr17_15989929     AAsi    G    A        0      0        2 
  17 chr17_15989929     AKia    G    A        0      0        2 
  17 chr17_15989929     AOna    G    A        0      0        2 
  17 chr17_15989929     ASom    G    A        0      0        2 
  17 chr17_15989929     HCab    G    A        1      2        2 
  17 chr17_15989929     HPrz    G    A        1      2        2 
  17 chr17_15989929     ZBoe    G    A        0      0        2 
  17 chr17_15989929     ZGre    G    A        0      0        2 
  17 chr17_15989929     ZHar    G    A        0      0        2 
  17 chr17_15989929   Sample    G    A        0      0        2 
  17 chr17_16000693     AAsi    G    A      0.5      1        2 
  17 chr17_16000693     AKia    G    A        0      0        2 
  17 chr17_16000693     AOna    G    A        0      0        2 
  17 chr17_16000693     ASom    G    A        0      0        2 
  17 chr17_16000693     HCab    G    A        0      0        2 
  17 chr17_16000693     HPrz    G    A        0      0        2 
  17 chr17_16000693     ZBoe    G    A        0      0        2 
  17 chr17_16000693     ZGre    G    A        0      0        2 
  17 chr17_16000693     ZHar    G    A        0      0        2 
  17 chr17_16000693   Sample    G    A        0      0        2 
  17 chr17_16005079     AAsi    T    C        0      0        2 
  17 chr17_16005079     AKia    T    C        1      2        2 
  17 chr17_16005079     AOna    T    C        0      0        2 
  17 chr17_16005079     ASom    T    C        0      0        2 
  17 chr17_16005079     HCab    T    C        0      0        2 
  17 chr17_16005079     HPrz    T    C        0      0        2 
  17 chr17_16005079     ZBoe    T    C        0      0        2 
  17 chr17_16005079     ZGre    T    C        0      0        2 
  17 chr17_16005079     ZHar    T    C        0      0        2 
  17 chr17_16005079   Sample    T    C        0      0        2 
  17 chr17_16005906     AAsi    A    G        0      0        2 
  17 chr17_16005906     AKia    A    G        0      0        2 
  17 chr17_16005906     AOna    A    G        0      0        2 
  17 chr17_16005906     ASom    A    G        0      0        2 
  17 chr17_16005906     HCab    A    G        1      2        2 
  17 chr17_16005906     HPrz    A    G        1      2        2 
  17 chr17_16005906     ZBoe    A    G        0      0        2 
  17 chr17_16005906     ZGre    A    G        0      0        2 
  17 chr17_16005906     ZHar    A    G        1      2        2 
  17 chr17_16005906   Sample    A    G        0      0        2 
  17 chr17_16009666     AAsi    T    G        0      0        2 
  17 chr17_16009666     AKia    T    G        0      0        2 
  17 chr17_16009666     AOna    T    G        1      2        2 
  17 chr17_16009666     ASom    T    G        0      0        2 
  17 chr17_16009666     HCab    T    G        0      0        2 
  17 chr17_16009666     HPrz    T    G        0      0        2 
  17 chr17_16009666     ZBoe    T    G        0      0        2 
  17 chr17_16009666     ZGre    T    G        0      0        2 
  17 chr17_16009666     ZHar    T    G        0      0        2 
  17 chr17_16009666   Sample    T    G        0      0        2 
  17 chr17_16012917     AAsi    T    C        0      0        2 
  17 chr17_16012917     AKia    T    C        0      0        2 
  17 chr17_16012917     AOna    T    C        1      2        2 
  17 chr17_16012917     ASom    T    C        0      0        2 
  17 chr17_16012917     HCab    T    C        0      0        2 
  17 chr17_16012917     HPrz    T    C        0      0        2 
  17 chr17_16012917     ZBoe    T    C        0      0        2 
  17 chr17_16012917     ZGre    T    C        0      0        2 
  17 chr17_16012917     ZHar    T    C        0      0        2 
  17 chr17_16012917   Sample    T    C        0      0        2 
  17 chr17_16017510     AAsi    C    T        0      0        2 
  17 chr17_16017510     AKia    C    T        0      0        2 
  17 chr17_16017510     AOna    C    T        0      0        2 
  17 chr17_16017510     ASom    C    T        0      0        2 
  17 chr17_16017510     HCab    C    T        0      0        2 
  17 chr17_16017510     HPrz    C    T        0      0        2 
  17 chr17_16017510     ZBoe    C    T        0      0        2 
  17 chr17_16017510     ZGre    C    T        1      2        2 
  17 chr17_16017510     ZHar    C    T        0      0        2 
  17 chr17_16017510   Sample    C    T        0      0        2 
  17 chr17_16019312     AAsi    C    G        0      0        2 
  17 chr17_16019312     AKia    C    G        0      0        2 
  17 chr17_16019312     AOna    C    G        0      0        2 
  17 chr17_16019312     ASom    C    G        0      0        2 
  17 chr17_16019312     HCab    C    G        0      0        2 
  17 chr17_16019312     HPrz    C    G      0.5      1        2 
  17 chr17_16019312     ZBoe    C    G        0      0        2 
  17 chr17_16019312     ZGre    C    G        0      0        2 
  17 chr17_16019312     ZHar    C    G        0      0        2 
  17 chr17_16019312   Sample    C    G        0      0        2 
  17 chr17_16020134     AAsi    T    C        0      0        2 
  17 chr17_16020134     AKia    T    C        1      2        2 
  17 chr17_16020134     AOna    T    C        0      0        2 
  17 chr17_16020134     ASom    T    C        0      0        2 
  17 chr17_16020134     HCab    T    C        0      0        2 
  17 chr17_16020134     HPrz    T    C        0      0        2 
  17 chr17_16020134     ZBoe    T    C        0      0        2 
  17 chr17_16020134     ZGre    T    C        0      0        2 
  17 chr17_16020134     ZHar    T    C        0      0        2 
  17 chr17_16020134   Sample    T    C        0      0        2 
  17 chr17_16020248     AAsi    T    C        0      0        2 
  17 chr17_16020248     AKia    T    C        0      0        2 
  17 chr17_16020248     AOna    T    C        1      2        2 
  17 chr17_16020248     ASom    T    C        0      0        2 
  17 chr17_16020248     HCab    T    C        0      0        2 
  17 chr17_16020248     HPrz    T    C        0      0        2 
  17 chr17_16020248     ZBoe    T    C        0      0        2 
  17 chr17_16020248     ZGre    T    C        0      0        2 
  17 chr17_16020248     ZHar    T    C      0.5      1        2 
  17 chr17_16020248   Sample    T    C        0      0        2 
  17 chr17_16022733     AAsi    A    C        0      0        2 
  17 chr17_16022733     AKia    A    C        0      0        2 
  17 chr17_16022733     AOna    A    C        0      0        2 
  17 chr17_16022733     ASom    A    C        0      0        2 
  17 chr17_16022733     HCab    A    C        0      0        2 
  17 chr17_16022733     HPrz    A    C        0      0        2 
  17 chr17_16022733     ZBoe    A    C        0      0        2 
  17 chr17_16022733     ZGre    A    C        1      2        2 
  17 chr17_16022733     ZHar    A    C        0      0        2 
  17 chr17_16022733   Sample    A    C        0      0        2 
  17 chr17_16023908     AAsi    G    A        0      0        2 
  17 chr17_16023908     AKia    G    A        0      0        2 
  17 chr17_16023908     AOna    G    A        0      0        2 
  17 chr17_16023908     ASom    G    A        0      0        2 
  17 chr17_16023908     HCab    G    A      0.5      1        2 
  17 chr17_16023908     HPrz    G    A      0.5      1        2 
  17 chr17_16023908     ZBoe    G    A        0      0        2 
  17 chr17_16023908     ZGre    G    A        0      0        2 
  17 chr17_16023908     ZHar    G    A        0      0        2 
  17 chr17_16023908   Sample    G    A        0      0        2 
  17 chr17_16027859     AAsi    T    A        0      0        2 
  17 chr17_16027859     AKia    T    A        0      0        2 
  17 chr17_16027859     AOna    T    A        0      0        2 
  17 chr17_16027859     ASom    T    A        0      0        2 
  17 chr17_16027859     HCab    T    A      0.5      1        2 
  17 chr17_16027859     HPrz    T    A        1      2        2 
  17 chr17_16027859     ZBoe    T    A        0      0        2 
  17 chr17_16027859     ZGre    T    A        0      0        2 
  17 chr17_16027859     ZHar    T    A        0      0        2 
  17 chr17_16027859   Sample    T    A        0      0        2 
  17 chr17_16030483     AAsi    A    G        0      0        2 
  17 chr17_16030483     AKia    A    G        0      0        2 
  17 chr17_16030483     AOna    A    G        0      0        2 
  17 chr17_16030483     ASom    A    G        0      0        2 
  17 chr17_16030483     HCab    A    G      0.5      1        2 
  17 chr17_16030483     HPrz    A    G        0      0        2 
  17 chr17_16030483     ZBoe    A    G        0      0        2 
  17 chr17_16030483     ZGre    A    G        0      0        2 
  17 chr17_16030483     ZHar    A    G        0      0        2 
  17 chr17_16030483   Sample    A    G        0      0        2 
  17 chr17_16041806     AAsi    T    C        0      0        2 
  17 chr17_16041806     AKia    T    C        0      0        2 
  17 chr17_16041806     AOna    T    C        0      0        2 
  17 chr17_16041806     ASom    T    C        0      0        2 
  17 chr17_16041806     HCab    T    C        1      2        2 
  17 chr17_16041806     HPrz    T    C        1      2        2 
  17 chr17_16041806     ZBoe    T    C        0      0        2 
  17 chr17_16041806     ZGre    T    C        0      0        2 
  17 chr17_16041806     ZHar    T    C        0      0        2 
  17 chr17_16041806   Sample    T    C        0      0        2 
  17 chr17_16042206     AAsi    A    G        0      0        2 
  17 chr17_16042206     AKia    A    G        0      0        2 
  17 chr17_16042206     AOna    A    G        0      0        2 
  17 chr17_16042206     ASom    A    G        0      0        2 
  17 chr17_16042206     HCab    A    G        0      0        2 
  17 chr17_16042206     HPrz    A    G        0      0        2 
  17 chr17_16042206     ZBoe    A    G        0      0        2 
  17 chr17_16042206     ZGre    A    G        1      2        2 
  17 chr17_16042206     ZHar    A    G        0      0        2 
  17 chr17_16042206   Sample    A    G        0      0        2 
  17 chr17_16044478     AAsi    T    A        0      0        2 
  17 chr17_16044478     AKia    T    A        0      0        2 
  17 chr17_16044478     AOna    T    A        0      0        2 
  17 chr17_16044478     ASom    T    A        0      0        2 
  17 chr17_16044478     HCab    T    A        0      0        2 
  17 chr17_16044478     HPrz    T    A        0      0        2 
  17 chr17_16044478     ZBoe    T    A        1      2        2 
  17 chr17_16044478     ZGre    T    A        0      0        2 
  17 chr17_16044478     ZHar    T    A        0      0        2 
  17 chr17_16044478   Sample    T    A        0      0        2 
  17 chr17_16051164     AAsi    G    A        0      0        2 
  17 chr17_16051164     AKia    G    A        0      0        2 
  17 chr17_16051164     AOna    G    A        0      0        2 
  17 chr17_16051164     ASom    G    A        0      0        2 
  17 chr17_16051164     HCab    G    A        0      0        2 
  17 chr17_16051164     HPrz    G    A        0      0        2 
  17 chr17_16051164     ZBoe    G    A        0      0        2 
  17 chr17_16051164     ZGre    G    A        1      2        2 
  17 chr17_16051164     ZHar    G    A        0      0        2 
  17 chr17_16051164   Sample    G    A        0      0        2 
  17 chr17_16057462     AAsi    T    C        0      0        2 
  17 chr17_16057462     AKia    T    C        0      0        2 
  17 chr17_16057462     AOna    T    C        0      0        2 
  17 chr17_16057462     ASom    T    C        0      0        2 
  17 chr17_16057462     HCab    T    C        0      0        2 
  17 chr17_16057462     HPrz    T    C      0.5      1        2 
  17 chr17_16057462     ZBoe    T    C        0      0        2 
  17 chr17_16057462     ZGre    T    C        0      0        2 
  17 chr17_16057462     ZHar    T    C        0      0        2 
  17 chr17_16057462   Sample    T    C        1      2        2 
  17 chr17_16059879     AAsi    C    T        0      0        2 
  17 chr17_16059879     AKia    C    T        0      0        2 
  17 chr17_16059879     AOna    C    T        0      0        2 
  17 chr17_16059879     ASom    C    T        0      0        2 
  17 chr17_16059879     HCab    C    T        1      2        2 
  17 chr17_16059879     HPrz    C    T      0.5      1        2 
  17 chr17_16059879     ZBoe    C    T        0      0        2 
  17 chr17_16059879     ZGre    C    T        0      0        2 
  17 chr17_16059879     ZHar    C    T        0      0        2 
  17 chr17_16059879   Sample    C    T        0      0        2 
  17 chr17_16073231     AAsi    A    G        0      0        2 
  17 chr17_16073231     AKia    A    G        0      0        2 
  17 chr17_16073231     AOna    A    G        0      0        2 
  17 chr17_16073231     ASom    A    G        0      0        2 
  17 chr17_16073231     HCab    A    G        0      0        2 
  17 chr17_16073231     HPrz    A    G      0.5      1        2 
  17 chr17_16073231     ZBoe    A    G        0      0        2 
  17 chr17_16073231     ZGre    A    G        0      0        2 
  17 chr17_16073231     ZHar    A    G        0      0        2 
  17 chr17_16073231   Sample    A    G        0      0        2 
  17 chr17_16074065     AAsi    C    T        0      0        2 
  17 chr17_16074065     AKia    C    T        0      0        2 
  17 chr17_16074065     AOna    C    T        0      0        2 
  17 chr17_16074065     ASom    C    T        0      0        2 
  17 chr17_16074065     HCab    C    T        0      0        2 
  17 chr17_16074065     HPrz    C    T        0      0        2 
  17 chr17_16074065     ZBoe    C    T      0.5      1        2 
  17 chr17_16074065     ZGre    C    T        0      0        2 
  17 chr17_16074065     ZHar    C    T        0      0        2 
  17 chr17_16074065   Sample    C    T        0      0        2 
  17 chr17_16076878     AAsi    G    A        0      0        2 
  17 chr17_16076878     AKia    G    A        0      0        2 
  17 chr17_16076878     AOna    G    A        0      0        2 
  17 chr17_16076878     ASom    G    A        0      0        2 
  17 chr17_16076878     HCab    G    A        0      0        2 
  17 chr17_16076878     HPrz    G    A        0      0        2 
  17 chr17_16076878     ZBoe    G    A        0      0        2 
  17 chr17_16076878     ZGre    G    A        1      2        2 
  17 chr17_16076878     ZHar    G    A        0      0        2 
  17 chr17_16076878   Sample    G    A        0      0        2 
  17 chr17_16082681     AAsi    T    C        0      0        2 
  17 chr17_16082681     AKia    T    C        0      0        2 
  17 chr17_16082681     AOna    T    C        0      0        2 
  17 chr17_16082681     ASom    T    C        0      0        2 
  17 chr17_16082681     HCab    T    C        1      2        2 
  17 chr17_16082681     HPrz    T    C        1      2        2 
  17 chr17_16082681     ZBoe    T    C        0      0        2 
  17 chr17_16082681     ZGre    T    C        0      0        2 
  17 chr17_16082681     ZHar    T    C        0      0        2 
  17 chr17_16082681   Sample    T    C        0      0        2 
  17 chr17_16083521     AAsi    G    A        0      0        2 
  17 chr17_16083521     AKia    G    A        0      0        2 
  17 chr17_16083521     AOna    G    A        0      0        2 
  17 chr17_16083521     ASom    G    A        0      0        2 
  17 chr17_16083521     HCab    G    A        0      0        2 
  17 chr17_16083521     HPrz    G    A        0      0        2 
  17 chr17_16083521     ZBoe    G    A        0      0        2 
  17 chr17_16083521     ZGre    G    A        0      0        2 
  17 chr17_16083521     ZHar    G    A        1      2        2 
  17 chr17_16083521   Sample    G    A        0      0        2 
  17 chr17_16095010     AAsi    A    G        0      0        2 
  17 chr17_16095010     AKia    A    G        0      0        2 
  17 chr17_16095010     AOna    A    G        0      0        2 
  17 chr17_16095010     ASom    A    G        0      0        2 
  17 chr17_16095010     HCab    A    G        1      2        2 
  17 chr17_16095010     HPrz    A    G        1      2        2 
  17 chr17_16095010     ZBoe    A    G        0      0        2 
  17 chr17_16095010     ZGre    A    G        0      0        2 
  17 chr17_16095010     ZHar    A    G        0      0        2 
  17 chr17_16095010   Sample    A    G        0      0        2 
  17 chr17_16099096     AAsi    C    T        0      0        2 
  17 chr17_16099096     AKia    C    T        0      0        2 
  17 chr17_16099096     AOna    C    T        0      0        2 
  17 chr17_16099096     ASom    C    T        0      0        2 
  17 chr17_16099096     HCab    C    T        1      2        2 
  17 chr17_16099096     HPrz    C    T        1      2        2 
  17 chr17_16099096     ZBoe    C    T        0      0        2 
  17 chr17_16099096     ZGre    C    T        0      0        2 
  17 chr17_16099096     ZHar    C    T        0      0        2 
  17 chr17_16099096   Sample    C    T        0      0        2 
  17 chr17_16103695     AAsi    T    G        0      0        2 
  17 chr17_16103695     AKia    T    G        0      0        2 
  17 chr17_16103695     AOna    T    G        0      0        2 
  17 chr17_16103695     ASom    T    G      0.5      1        2 
  17 chr17_16103695     HCab    T    G        0      0        2 
  17 chr17_16103695     HPrz    T    G        0      0        2 
  17 chr17_16103695     ZBoe    T    G        0      0        2 
  17 chr17_16103695     ZGre    T    G        0      0        2 
  17 chr17_16103695     ZHar    T    G        0      0        2 
  17 chr17_16103695   Sample    T    G        0      0        2 
  17 chr17_16105478     AAsi    T    C        0      0        2 
  17 chr17_16105478     AKia    T    C        0      0        2 
  17 chr17_16105478     AOna    T    C        0      0        2 
  17 chr17_16105478     ASom    T    C      0.5      1        2 
  17 chr17_16105478     HCab    T    C        0      0        2 
  17 chr17_16105478     HPrz    T    C        0      0        2 
  17 chr17_16105478     ZBoe    T    C        0      0        2 
  17 chr17_16105478     ZGre    T    C        0      0        2 
  17 chr17_16105478     ZHar    T    C        0      0        2 
  17 chr17_16105478   Sample    T    C        0      0        2 
  17 chr17_16106602     AAsi    T    C      0.5      1        2 
  17 chr17_16106602     AKia    T    C        0      0        2 
  17 chr17_16106602     AOna    T    C        0      0        2 
  17 chr17_16106602     ASom    T    C        0      0        2 
  17 chr17_16106602     HCab    T    C        0      0        2 
  17 chr17_16106602     HPrz    T    C        0      0        2 
  17 chr17_16106602     ZBoe    T    C        0      0        2 
  17 chr17_16106602     ZGre    T    C        0      0        2 
  17 chr17_16106602     ZHar    T    C        0      0        2 
  17 chr17_16106602   Sample    T    C        0      0        2 
  17 chr17_16119352     AAsi    G    A        0      0        2 
  17 chr17_16119352     AKia    G    A        1      2        2 
  17 chr17_16119352     AOna    G    A        1      2        2 
  17 chr17_16119352     ASom    G    A        0      0        2 
  17 chr17_16119352     HCab    G    A        0      0        2 
  17 chr17_16119352     HPrz    G    A        0      0        2 
  17 chr17_16119352     ZBoe    G    A        1      2        2 
  17 chr17_16119352     ZGre    G    A        0      0        2 
  17 chr17_16119352     ZHar    G    A        1      2        2 
  17 chr17_16119352   Sample    G    A        0      0        2 
  17 chr17_16126880     AAsi    G    A        0      0        2 
  17 chr17_16126880     AKia    G    A        0      0        2 
  17 chr17_16126880     AOna    G    A        0      0        2 
  17 chr17_16126880     ASom    G    A        0      0        2 
  17 chr17_16126880     HCab    G    A        0      0        2 
  17 chr17_16126880     HPrz    G    A        0      0        2 
  17 chr17_16126880     ZBoe    G    A      0.5      1        2 
  17 chr17_16126880     ZGre    G    A        0      0        2 
  17 chr17_16126880     ZHar    G    A        0      0        2 
  17 chr17_16126880   Sample    G    A        0      0        2 
  17 chr17_16129555     AAsi    A    G        0      0        2 
  17 chr17_16129555     AKia    A    G        1      2        2 
  17 chr17_16129555     AOna    A    G        1      2        2 
  17 chr17_16129555     ASom    A    G        0      0        2 
  17 chr17_16129555     HCab    A    G        0      0        2 
  17 chr17_16129555     HPrz    A    G        0      0        2 
  17 chr17_16129555     ZBoe    A    G        0      0        2 
  17 chr17_16129555     ZGre    A    G        0      0        2 
  17 chr17_16129555     ZHar    A    G        0      0        2 
  17 chr17_16129555   Sample    A    G        0      0        2 
  17 chr17_16131228     AAsi    G    A        0      0        2 
  17 chr17_16131228     AKia    G    A        0      0        2 
  17 chr17_16131228     AOna    G    A        0      0        2 
  17 chr17_16131228     ASom    G    A        0      0        2 
  17 chr17_16131228     HCab    G    A        0      0        2 
  17 chr17_16131228     HPrz    G    A        0      0        2 
  17 chr17_16131228     ZBoe    G    A      0.5      1        2 
  17 chr17_16131228     ZGre    G    A        0      0        2 
  17 chr17_16131228     ZHar    G    A        0      0        2 
  17 chr17_16131228   Sample    G    A        0      0        2 
  17 chr17_16133067     AAsi    G    T        0      0        2 
  17 chr17_16133067     AKia    G    T        0      0        2 
  17 chr17_16133067     AOna    G    T        0      0        2 
  17 chr17_16133067     ASom    G    T        0      0        2 
  17 chr17_16133067     HCab    G    T        1      2        2 
  17 chr17_16133067     HPrz    G    T        1      2        2 
  17 chr17_16133067     ZBoe    G    T        0      0        2 
  17 chr17_16133067     ZGre    G    T        0      0        2 
  17 chr17_16133067     ZHar    G    T        0      0        2 
  17 chr17_16133067   Sample    G    T        0      0        2 
  17 chr17_16133342     AAsi    T    A        0      0        2 
  17 chr17_16133342     AKia    T    A        0      0        2 
  17 chr17_16133342     AOna    T    A        0      0        2 
  17 chr17_16133342     ASom    T    A        0      0        2 
  17 chr17_16133342     HCab    T    A        0      0        2 
  17 chr17_16133342     HPrz    T    A      0.5      1        2 
  17 chr17_16133342     ZBoe    T    A        0      0        2 
  17 chr17_16133342     ZGre    T    A        0      0        2 
  17 chr17_16133342     ZHar    T    A        0      0        2 
  17 chr17_16133342   Sample    T    A        0      0        2 
  17 chr17_16133508     AAsi    G    C        1      2        2 
  17 chr17_16133508     AKia    G    C        0      0        2 
  17 chr17_16133508     AOna    G    C        0      0        2 
  17 chr17_16133508     ASom    G    C        1      2        2 
  17 chr17_16133508     HCab    G    C        0      0        2 
  17 chr17_16133508     HPrz    G    C        0      0        2 
  17 chr17_16133508     ZBoe    G    C        0      0        2 
  17 chr17_16133508     ZGre    G    C        0      0        2 
  17 chr17_16133508     ZHar    G    C        0      0        2 
  17 chr17_16133508   Sample    G    C        1      2        2 
  17 chr17_16138285     AAsi    T    C        0      0        2 
  17 chr17_16138285     AKia    T    C        1      2        2 
  17 chr17_16138285     AOna    T    C        0      0        2 
  17 chr17_16138285     ASom    T    C        0      0        2 
  17 chr17_16138285     HCab    T    C        0      0        2 
  17 chr17_16138285     HPrz    T    C        0      0        2 
  17 chr17_16138285     ZBoe    T    C        0      0        2 
  17 chr17_16138285     ZGre    T    C        0      0        2 
  17 chr17_16138285     ZHar    T    C        1      2        2 
  17 chr17_16138285   Sample    T    C        1      2        2 
  17 chr17_16142318     AAsi    G    A        0      0        2 
  17 chr17_16142318     AKia    G    A        0      0        2 
  17 chr17_16142318     AOna    G    A        0      0        2 
  17 chr17_16142318     ASom    G    A        0      0        2 
  17 chr17_16142318     HCab    G    A        1      2        2 
  17 chr17_16142318     HPrz    G    A        1      2        2 
  17 chr17_16142318     ZBoe    G    A        0      0        2 
  17 chr17_16142318     ZGre    G    A        0      0        2 
  17 chr17_16142318     ZHar    G    A        0      0        2 
  17 chr17_16142318   Sample    G    A        0      0        2 
  17 chr17_16173306     AAsi    C    T        0      0        2 
  17 chr17_16173306     AKia    C    T        0      0        2 
  17 chr17_16173306     AOna    C    T      0.5      1        2 
  17 chr17_16173306     ASom    C    T        0      0        2 
  17 chr17_16173306     HCab    C    T        0      0        2 
  17 chr17_16173306     HPrz    C    T        0      0        2 
  17 chr17_16173306     ZBoe    C    T        0      0        2 
  17 chr17_16173306     ZGre    C    T        0      0        2 
  17 chr17_16173306     ZHar    C    T        0      0        2 
  17 chr17_16173306   Sample    C    T        0      0        2 
  17 chr17_16178181     AAsi    G    A        0      0        2 
  17 chr17_16178181     AKia    G    A        0      0        2 
  17 chr17_16178181     AOna    G    A        0      0        2 
  17 chr17_16178181     ASom    G    A        0      0        2 
  17 chr17_16178181     HCab    G    A        0      0        2 
  17 chr17_16178181     HPrz    G    A      0.5      1        2 
  17 chr17_16178181     ZBoe    G    A        0      0        2 
  17 chr17_16178181     ZGre    G    A        0      0        2 
  17 chr17_16178181     ZHar    G    A        0      0        2 
  17 chr17_16178181   Sample    G    A        0      0        2 
  17 chr17_16189361     AAsi    C    T        0      0        2 
  17 chr17_16189361     AKia    C    T        0      0        2 
  17 chr17_16189361     AOna    C    T        0      0        2 
  17 chr17_16189361     ASom    C    T        0      0        2 
  17 chr17_16189361     HCab    C    T        0      0        2 
  17 chr17_16189361     HPrz    C    T        0      0        2 
  17 chr17_16189361     ZBoe    C    T      0.5      1        2 
  17 chr17_16189361     ZGre    C    T        0      0        2 
  17 chr17_16189361     ZHar    C    T        0      0        2 
  17 chr17_16189361   Sample    C    T        0      0        2 
  17 chr17_16191746     AAsi    T    C        0      0        2 
  17 chr17_16191746     AKia    T    C        0      0        2 
  17 chr17_16191746     AOna    T    C        0      0        2 
  17 chr17_16191746     ASom    T    C        0      0        2 
  17 chr17_16191746     HCab    T    C        1      2        2 
  17 chr17_16191746     HPrz    T    C        1      2        2 
  17 chr17_16191746     ZBoe    T    C        0      0        2 
  17 chr17_16191746     ZGre    T    C        0      0        2 
  17 chr17_16191746     ZHar    T    C        0      0        2 
  17 chr17_16191746   Sample    T    C        0      0        2 
  17 chr17_16219163     AAsi    A    G      0.5      1        2 
  17 chr17_16219163     AKia    A    G        0      0        2 
  17 chr17_16219163     AOna    A    G        0      0        2 
  17 chr17_16219163     ASom    A    G        0      0        2 
  17 chr17_16219163     HCab    A    G        0      0        2 
  17 chr17_16219163     HPrz    A    G        0      0        2 
  17 chr17_16219163     ZBoe    A    G        0      0        2 
  17 chr17_16219163     ZGre    A    G        0      0        2 
  17 chr17_16219163     ZHar    A    G        0      0        2 
  17 chr17_16219163   Sample    A    G        1      2        2 
  17 chr17_16220717     AAsi    T    C        0      0        2 
  17 chr17_16220717     AKia    T    C        0      0        2 
  17 chr17_16220717     AOna    T    C        0      0        2 
  17 chr17_16220717     ASom    T    C        0      0        2 
  17 chr17_16220717     HCab    T    C        0      0        2 
  17 chr17_16220717     HPrz    T    C        0      0        2 
  17 chr17_16220717     ZBoe    T    C      0.5      1        2 
  17 chr17_16220717     ZGre    T    C        0      0        2 
  17 chr17_16220717     ZHar    T    C        0      0        2 
  17 chr17_16220717   Sample    T    C        0      0        2 
  17 chr17_16222792     AAsi    T    C        0      0        2 
  17 chr17_16222792     AKia    T    C        0      0        2 
  17 chr17_16222792     AOna    T    C        0      0        2 
  17 chr17_16222792     ASom    T    C      0.5      1        2 
  17 chr17_16222792     HCab    T    C        0      0        2 
  17 chr17_16222792     HPrz    T    C        0      0        2 
  17 chr17_16222792     ZBoe    T    C        0      0        2 
  17 chr17_16222792     ZGre    T    C        0      0        2 
  17 chr17_16222792     ZHar    T    C        0      0        2 
  17 chr17_16222792   Sample    T    C        0      0        2 
  17 chr17_16229220     AAsi    A    C        0      0        2 
  17 chr17_16229220     AKia    A    C        0      0        2 
  17 chr17_16229220     AOna    A    C        0      0        2 
  17 chr17_16229220     ASom    A    C        0      0        2 
  17 chr17_16229220     HCab    A    C        1      2        2 
  17 chr17_16229220     HPrz    A    C        1      2        2 
  17 chr17_16229220     ZBoe    A    C        0      0        2 
  17 chr17_16229220     ZGre    A    C        0      0        2 
  17 chr17_16229220     ZHar    A    C        0      0        2 
  17 chr17_16229220   Sample    A    C        0      0        2 
  17 chr17_16237350     AAsi    G    A        0      0        2 
  17 chr17_16237350     AKia    G    A        0      0        2 
  17 chr17_16237350     AOna    G    A        0      0        2 
  17 chr17_16237350     ASom    G    A        0      0        2 
  17 chr17_16237350     HCab    G    A      0.5      1        2 
  17 chr17_16237350     HPrz    G    A      0.5      1        2 
  17 chr17_16237350     ZBoe    G    A        0      0        2 
  17 chr17_16237350     ZGre    G    A        0      0        2 
  17 chr17_16237350     ZHar    G    A        0      0        2 
  17 chr17_16237350   Sample    G    A        0      0        2 
  17 chr17_16239042     AAsi    G    T        0      0        2 
  17 chr17_16239042     AKia    G    T        1      2        2 
  17 chr17_16239042     AOna    G    T        0      0        2 
  17 chr17_16239042     ASom    G    T        0      0        2 
  17 chr17_16239042     HCab    G    T        0      0        2 
  17 chr17_16239042     HPrz    G    T        0      0        2 
  17 chr17_16239042     ZBoe    G    T        0      0        2 
  17 chr17_16239042     ZGre    G    T        0      0        2 
  17 chr17_16239042     ZHar    G    T        0      0        2 
  17 chr17_16239042   Sample    G    T        0      0        2 
  17 chr17_16241927     AAsi    A    G        0      0        2 
  17 chr17_16241927     AKia    A    G        0      0        2 
  17 chr17_16241927     AOna    A    G        0      0        2 
  17 chr17_16241927     ASom    A    G        0      0        2 
  17 chr17_16241927     HCab    A    G        0      0        2 
  17 chr17_16241927     HPrz    A    G        0      0        2 
  17 chr17_16241927     ZBoe    A    G        0      0        2 
  17 chr17_16241927     ZGre    A    G        0      0        2 
  17 chr17_16241927     ZHar    A    G        1      2        2 
  17 chr17_16241927   Sample    A    G        0      0        2 
  17 chr17_16242470     AAsi    A    G        0      0        2 
  17 chr17_16242470     AKia    A    G        0      0        2 
  17 chr17_16242470     AOna    A    G        0      0        2 
  17 chr17_16242470     ASom    A    G        0      0        2 
  17 chr17_16242470     HCab    A    G        1      2        2 
  17 chr17_16242470     HPrz    A    G        1      2        2 
  17 chr17_16242470     ZBoe    A    G        0      0        2 
  17 chr17_16242470     ZGre    A    G        0      0        2 
  17 chr17_16242470     ZHar    A    G        0      0        2 
  17 chr17_16242470   Sample    A    G        0      0        2 
  17 chr17_16242953     AAsi    G    A        0      0        2 
  17 chr17_16242953     AKia    G    A        0      0        2 
  17 chr17_16242953     AOna    G    A        0      0        2 
  17 chr17_16242953     ASom    G    A        0      0        2 
  17 chr17_16242953     HCab    G    A        0      0        2 
  17 chr17_16242953     HPrz    G    A        0      0        2 
  17 chr17_16242953     ZBoe    G    A        0      0        2 
  17 chr17_16242953     ZGre    G    A        1      2        2 
  17 chr17_16242953     ZHar    G    A        0      0        2 
  17 chr17_16242953   Sample    G    A        0      0        2 
  17 chr17_16243886     AAsi    G    A        0      0        2 
  17 chr17_16243886     AKia    G    A        0      0        2 
  17 chr17_16243886     AOna    G    A        0      0        2 
  17 chr17_16243886     ASom    G    A        0      0        2 
  17 chr17_16243886     HCab    G    A        0      0        2 
  17 chr17_16243886     HPrz    G    A        0      0        2 
  17 chr17_16243886     ZBoe    G    A      0.5      1        2 
  17 chr17_16243886     ZGre    G    A        0      0        2 
  17 chr17_16243886     ZHar    G    A        0      0        2 
  17 chr17_16243886   Sample    G    A        0      0        2 
  17 chr17_16249638     AAsi    T    C      0.5      1        2 
  17 chr17_16249638     AKia    T    C        0      0        2 
  17 chr17_16249638     AOna    T    C        0      0        2 
  17 chr17_16249638     ASom    T    C        0      0        2 
  17 chr17_16249638     HCab    T    C        0      0        2 
  17 chr17_16249638     HPrz    T    C        0      0        2 
  17 chr17_16249638     ZBoe    T    C        0      0        2 
  17 chr17_16249638     ZGre    T    C        0      0        2 
  17 chr17_16249638     ZHar    T    C        0      0        2 
  17 chr17_16249638   Sample    T    C        0      0        2 
  17 chr17_16256185     AAsi    T    C        0      0        2 
  17 chr17_16256185     AKia    T    C        0      0        2 
  17 chr17_16256185     AOna    T    C        0      0        2 
  17 chr17_16256185     ASom    T    C        0      0        2 
  17 chr17_16256185     HCab    T    C        0      0        2 
  17 chr17_16256185     HPrz    T    C        0      0        2 
  17 chr17_16256185     ZBoe    T    C        0      0        2 
  17 chr17_16256185     ZGre    T    C        1      2        2 
  17 chr17_16256185     ZHar    T    C        0      0        2 
  17 chr17_16256185   Sample    T    C        0      0        2 
  17 chr17_16256823     AAsi    G    C        0      0        2 
  17 chr17_16256823     AKia    G    C        0      0        2 
  17 chr17_16256823     AOna    G    C        0      0        2 
  17 chr17_16256823     ASom    G    C        0      0        2 
  17 chr17_16256823     HCab    G    C        0      0        2 
  17 chr17_16256823     HPrz    G    C        0      0        2 
  17 chr17_16256823     ZBoe    G    C        0      0        2 
  17 chr17_16256823     ZGre    G    C        1      2        2 
  17 chr17_16256823     ZHar    G    C        0      0        2 
  17 chr17_16256823   Sample    G    C        0      0        2 
  17 chr17_16283075     AAsi    T    C        0      0        2 
  17 chr17_16283075     AKia    T    C        0      0        2 
  17 chr17_16283075     AOna    T    C      0.5      1        2 
  17 chr17_16283075     ASom    T    C        0      0        2 
  17 chr17_16283075     HCab    T    C        0      0        2 
  17 chr17_16283075     HPrz    T    C        0      0        2 
  17 chr17_16283075     ZBoe    T    C        0      0        2 
  17 chr17_16283075     ZGre    T    C        0      0        2 
  17 chr17_16283075     ZHar    T    C        0      0        2 
  17 chr17_16283075   Sample    T    C        0      0        2 
  17 chr17_16287871     AAsi    C    T        0      0        2 
  17 chr17_16287871     AKia    C    T        0      0        2 
  17 chr17_16287871     AOna    C    T        0      0        2 
  17 chr17_16287871     ASom    C    T        0      0        2 
  17 chr17_16287871     HCab    C    T        0      0        2 
  17 chr17_16287871     HPrz    C    T        0      0        2 
  17 chr17_16287871     ZBoe    C    T        0      0        2 
  17 chr17_16287871     ZGre    C    T        0      0        2 
  17 chr17_16287871     ZHar    C    T        1      2        2 
  17 chr17_16287871   Sample    C    T        0      0        2 
  17 chr17_16287931     AAsi    T    C        0      0        2 
  17 chr17_16287931     AKia    T    C        0      0        2 
  17 chr17_16287931     AOna    T    C        0      0        2 
  17 chr17_16287931     ASom    T    C        0      0        2 
  17 chr17_16287931     HCab    T    C        1      2        2 
  17 chr17_16287931     HPrz    T    C        1      2        2 
  17 chr17_16287931     ZBoe    T    C        0      0        2 
  17 chr17_16287931     ZGre    T    C        0      0        2 
  17 chr17_16287931     ZHar    T    C        0      0        2 
  17 chr17_16287931   Sample    T    C        0      0        2 
  17 chr17_16288135     AAsi    G    A        0      0        2 
  17 chr17_16288135     AKia    G    A        0      0        2 
  17 chr17_16288135     AOna    G    A        1      2        2 
  17 chr17_16288135     ASom    G    A        0      0        2 
  17 chr17_16288135     HCab    G    A        0      0        2 
  17 chr17_16288135     HPrz    G    A        0      0        2 
  17 chr17_16288135     ZBoe    G    A        1      2        2 
  17 chr17_16288135     ZGre    G    A        1      2        2 
  17 chr17_16288135     ZHar    G    A        1      2        2 
  17 chr17_16288135   Sample    G    A        0      0        2 
  17 chr17_16288397     AAsi    A    G        0      0        2 
  17 chr17_16288397     AKia    A    G        0      0        2 
  17 chr17_16288397     AOna    A    G        1      2        2 
  17 chr17_16288397     ASom    A    G        0      0        2 
  17 chr17_16288397     HCab    A    G        0      0        2 
  17 chr17_16288397     HPrz    A    G        0      0        2 
  17 chr17_16288397     ZBoe    A    G        1      2        2 
  17 chr17_16288397     ZGre    A    G        1      2        2 
  17 chr17_16288397     ZHar    A    G        1      2        2 
  17 chr17_16288397   Sample    A    G        0      0        2 
  17 chr17_16306238     AAsi    T    C        0      0        2 
  17 chr17_16306238     AKia    T    C        0      0        2 
  17 chr17_16306238     AOna    T    C        0      0        2 
  17 chr17_16306238     ASom    T    C        0      0        2 
  17 chr17_16306238     HCab    T    C        1      2        2 
  17 chr17_16306238     HPrz    T    C        1      2        2 
  17 chr17_16306238     ZBoe    T    C        0      0        2 
  17 chr17_16306238     ZGre    T    C        0      0        2 
  17 chr17_16306238     ZHar    T    C        0      0        2 
  17 chr17_16306238   Sample    T    C        0      0        2 
  17 chr17_16307456     AAsi    C    T        0      0        2 
  17 chr17_16307456     AKia    C    T        0      0        2 
  17 chr17_16307456     AOna    C    T        0      0        2 
  17 chr17_16307456     ASom    C    T        0      0        2 
  17 chr17_16307456     HCab    C    T        0      0        2 
  17 chr17_16307456     HPrz    C    T        0      0        2 
  17 chr17_16307456     ZBoe    C    T        0      0        2 
  17 chr17_16307456     ZGre    C    T        1      2        2 
  17 chr17_16307456     ZHar    C    T        0      0        2 
  17 chr17_16307456   Sample    C    T        0      0        2 
  17 chr17_16310311     AAsi    G    T        0      0        2 
  17 chr17_16310311     AKia    G    T        1      2        2 
  17 chr17_16310311     AOna    G    T        0      0        2 
  17 chr17_16310311     ASom    G    T        0      0        2 
  17 chr17_16310311     HCab    G    T        0      0        2 
  17 chr17_16310311     HPrz    G    T        0      0        2 
  17 chr17_16310311     ZBoe    G    T        0      0        2 
  17 chr17_16310311     ZGre    G    T        0      0        2 
  17 chr17_16310311     ZHar    G    T        0      0        2 
  17 chr17_16310311   Sample    G    T        0      0        2 
  17 chr17_16314029     AAsi    T    C        0      0        2 
  17 chr17_16314029     AKia    T    C        0      0        2 
  17 chr17_16314029     AOna    T    C      0.5      1        2 
  17 chr17_16314029     ASom    T    C        0      0        2 
  17 chr17_16314029     HCab    T    C        0      0        2 
  17 chr17_16314029     HPrz    T    C        0      0        2 
  17 chr17_16314029     ZBoe    T    C        0      0        2 
  17 chr17_16314029     ZGre    T    C        0      0        2 
  17 chr17_16314029     ZHar    T    C        0      0        2 
  17 chr17_16314029   Sample    T    C        0      0        2 
  17 chr17_16321036     AAsi    A    C        0      0        2 
  17 chr17_16321036     AKia    A    C        0      0        2 
  17 chr17_16321036     AOna    A    C        0      0        2 
  17 chr17_16321036     ASom    A    C        0      0        2 
  17 chr17_16321036     HCab    A    C        1      2        2 
  17 chr17_16321036     HPrz    A    C        1      2        2 
  17 chr17_16321036     ZBoe    A    C        0      0        2 
  17 chr17_16321036     ZGre    A    C        0      0        2 
  17 chr17_16321036     ZHar    A    C        0      0        2 
  17 chr17_16321036   Sample    A    C        0      0        2 
  17 chr17_16327780     AAsi    C    G        0      0        2 
  17 chr17_16327780     AKia    C    G        0      0        2 
  17 chr17_16327780     AOna    C    G        0      0        2 
  17 chr17_16327780     ASom    C    G        0      0        2 
  17 chr17_16327780     HCab    C    G        0      0        2 
  17 chr17_16327780     HPrz    C    G        0      0        2 
  17 chr17_16327780     ZBoe    C    G      0.5      1        2 
  17 chr17_16327780     ZGre    C    G        0      0        2 
  17 chr17_16327780     ZHar    C    G        0      0        2 
  17 chr17_16327780   Sample    C    G        0      0        2 
  17 chr17_16347598     AAsi    G    A        0      0        2 
  17 chr17_16347598     AKia    G    A        0      0        2 
  17 chr17_16347598     AOna    G    A      0.5      1        2 
  17 chr17_16347598     ASom    G    A        0      0        2 
  17 chr17_16347598     HCab    G    A        0      0        2 
  17 chr17_16347598     HPrz    G    A        0      0        2 
  17 chr17_16347598     ZBoe    G    A        0      0        2 
  17 chr17_16347598     ZGre    G    A        0      0        2 
  17 chr17_16347598     ZHar    G    A        0      0        2 
  17 chr17_16347598   Sample    G    A        0      0        2 
  17 chr17_16349145     AAsi    C    G        0      0        2 
  17 chr17_16349145     AKia    C    G        0      0        2 
  17 chr17_16349145     AOna    C    G      0.5      1        2 
  17 chr17_16349145     ASom    C    G        0      0        2 
  17 chr17_16349145     HCab    C    G        0      0        2 
  17 chr17_16349145     HPrz    C    G        0      0        2 
  17 chr17_16349145     ZBoe    C    G        0      0        2 
  17 chr17_16349145     ZGre    C    G        0      0        2 
  17 chr17_16349145     ZHar    C    G        0      0        2 
  17 chr17_16349145   Sample    C    G        0      0        2 
  17 chr17_16358591     AAsi    T    C        0      0        2 
  17 chr17_16358591     AKia    T    C        0      0        2 
  17 chr17_16358591     AOna    T    C        0      0        2 
  17 chr17_16358591     ASom    T    C        0      0        2 
  17 chr17_16358591     HCab    T    C        1      2        2 
  17 chr17_16358591     HPrz    T    C        1      2        2 
  17 chr17_16358591     ZBoe    T    C        0      0        2 
  17 chr17_16358591     ZGre    T    C        0      0        2 
  17 chr17_16358591     ZHar    T    C        0      0        2 
  17 chr17_16358591   Sample    T    C        0      0        2 
  17 chr17_16382743     AAsi    T    C        0      0        2 
  17 chr17_16382743     AKia    T    C        0      0        2 
  17 chr17_16382743     AOna    T    C        0      0        2 
  17 chr17_16382743     ASom    T    C        0      0        2 
  17 chr17_16382743     HCab    T    C        1      2        2 
  17 chr17_16382743     HPrz    T    C        1      2        2 
  17 chr17_16382743     ZBoe    T    C        0      0        2 
  17 chr17_16382743     ZGre    T    C        0      0        2 
  17 chr17_16382743     ZHar    T    C        0      0        2 
  17 chr17_16382743   Sample    T    C        0      0        2 
  17 chr17_16391862     AAsi    T    C        0      0        2 
  17 chr17_16391862     AKia    T    C        0      0        2 
  17 chr17_16391862     AOna    T    C        0      0        2 
  17 chr17_16391862     ASom    T    C        0      0        2 
  17 chr17_16391862     HCab    T    C        0      0        2 
  17 chr17_16391862     HPrz    T    C      0.5      1        2 
  17 chr17_16391862     ZBoe    T    C        0      0        2 
  17 chr17_16391862     ZGre    T    C        0      0        2 
  17 chr17_16391862     ZHar    T    C        0      0        2 
  17 chr17_16391862   Sample    T    C        0      0        2 
  17 chr17_16393403     AAsi    C    T        0      0        2 
  17 chr17_16393403     AKia    C    T        1      2        2 
  17 chr17_16393403     AOna    C    T        1      2        2 
  17 chr17_16393403     ASom    C    T        0      0        2 
  17 chr17_16393403     HCab    C    T        0      0        2 
  17 chr17_16393403     HPrz    C    T        0      0        2 
  17 chr17_16393403     ZBoe    C    T        0      0        2 
  17 chr17_16393403     ZGre    C    T        0      0        2 
  17 chr17_16393403     ZHar    C    T        0      0        2 
  17 chr17_16393403   Sample    C    T        0      0        2 
  17 chr17_16399541     AAsi    A    T        0      0        2 
  17 chr17_16399541     AKia    A    T        1      2        2 
  17 chr17_16399541     AOna    A    T        0      0        2 
  17 chr17_16399541     ASom    A    T        0      0        2 
  17 chr17_16399541     HCab    A    T        0      0        2 
  17 chr17_16399541     HPrz    A    T        0      0        2 
  17 chr17_16399541     ZBoe    A    T        0      0        2 
  17 chr17_16399541     ZGre    A    T        0      0        2 
  17 chr17_16399541     ZHar    A    T        0      0        2 
  17 chr17_16399541   Sample    A    T        0      0        2 
  17 chr17_16411511     AAsi    G    A        0      0        2 
  17 chr17_16411511     AKia    G    A        0      0        2 
  17 chr17_16411511     AOna    G    A        0      0        2 
  17 chr17_16411511     ASom    G    A        0      0        2 
  17 chr17_16411511     HCab    G    A        0      0        2 
  17 chr17_16411511     HPrz    G    A        0      0        2 
  17 chr17_16411511     ZBoe    G    A      0.5      1        2 
  17 chr17_16411511     ZGre    G    A        0      0        2 
  17 chr17_16411511     ZHar    G    A        0      0        2 
  17 chr17_16411511   Sample    G    A        0      0        2 
  17 chr17_16412498     AAsi    C    G        0      0        2 
  17 chr17_16412498     AKia    C    G        0      0        2 
  17 chr17_16412498     AOna    C    G        0      0        2 
  17 chr17_16412498     ASom    C    G        0      0        2 
  17 chr17_16412498     HCab    C    G        0      0        2 
  17 chr17_16412498     HPrz    C    G        0      0        2 
  17 chr17_16412498     ZBoe    C    G      0.5      1        2 
  17 chr17_16412498     ZGre    C    G        0      0        2 
  17 chr17_16412498     ZHar    C    G        0      0        2 
  17 chr17_16412498   Sample    C    G        0      0        2 
  17 chr17_16416851     AAsi    A    T        1      2        2 
  17 chr17_16416851     AKia    A    T        0      0        2 
  17 chr17_16416851     AOna    A    T        0      0        2 
  17 chr17_16416851     ASom    A    T        1      2        2 
  17 chr17_16416851     HCab    A    T        0      0        2 
  17 chr17_16416851     HPrz    A    T        0      0        2 
  17 chr17_16416851     ZBoe    A    T        0      0        2 
  17 chr17_16416851     ZGre    A    T        0      0        2 
  17 chr17_16416851     ZHar    A    T        0      0        2 
  17 chr17_16416851   Sample    A    T        1      2        2 
  17 chr17_16418775     AAsi    C    T        0      0        2 
  17 chr17_16418775     AKia    C    T        0      0        2 
  17 chr17_16418775     AOna    C    T        0      0        2 
  17 chr17_16418775     ASom    C    T        0      0        2 
  17 chr17_16418775     HCab    C    T        0      0        2 
  17 chr17_16418775     HPrz    C    T        0      0        2 
  17 chr17_16418775     ZBoe    C    T      0.5      1        2 
  17 chr17_16418775     ZGre    C    T        0      0        2 
  17 chr17_16418775     ZHar    C    T        0      0        2 
  17 chr17_16418775   Sample    C    T        0      0        2 
  17 chr17_16419749     AAsi    T    C        0      0        2 
  17 chr17_16419749     AKia    T    C        0      0        2 
  17 chr17_16419749     AOna    T    C        0      0        2 
  17 chr17_16419749     ASom    T    C        0      0        2 
  17 chr17_16419749     HCab    T    C        1      2        2 
  17 chr17_16419749     HPrz    T    C        1      2        2 
  17 chr17_16419749     ZBoe    T    C        0      0        2 
  17 chr17_16419749     ZGre    T    C        0      0        2 
  17 chr17_16419749     ZHar    T    C        0      0        2 
  17 chr17_16419749   Sample    T    C        0      0        2 
  17 chr17_16453457     AAsi    T    C        0      0        2 
  17 chr17_16453457     AKia    T    C        0      0        2 
  17 chr17_16453457     AOna    T    C        0      0        2 
  17 chr17_16453457     ASom    T    C        0      0        2 
  17 chr17_16453457     HCab    T    C        0      0        2 
  17 chr17_16453457     HPrz    T    C        0      0        2 
  17 chr17_16453457     ZBoe    T    C      0.5      1        2 
  17 chr17_16453457     ZGre    T    C        0      0        2 
  17 chr17_16453457     ZHar    T    C        0      0        2 
  17 chr17_16453457   Sample    T    C        0      0        2 
  17 chr17_16455232     AAsi    A    G        0      0        2 
  17 chr17_16455232     AKia    A    G        1      2        2 
  17 chr17_16455232     AOna    A    G        1      2        2 
  17 chr17_16455232     ASom    A    G        0      0        2 
  17 chr17_16455232     HCab    A    G        0      0        2 
  17 chr17_16455232     HPrz    A    G        0      0        2 
  17 chr17_16455232     ZBoe    A    G        0      0        2 
  17 chr17_16455232     ZGre    A    G        0      0        2 
  17 chr17_16455232     ZHar    A    G        0      0        2 
  17 chr17_16455232   Sample    A    G        0      0        2 
  17 chr17_16465393     AAsi    G    A        0      0        2 
  17 chr17_16465393     AKia    G    A        0      0        2 
  17 chr17_16465393     AOna    G    A        0      0        2 
  17 chr17_16465393     ASom    G    A        0      0        2 
  17 chr17_16465393     HCab    G    A        0      0        2 
  17 chr17_16465393     HPrz    G    A        0      0        2 
  17 chr17_16465393     ZBoe    G    A        1      2        2 
  17 chr17_16465393     ZGre    G    A        0      0        2 
  17 chr17_16465393     ZHar    G    A        0      0        2 
  17 chr17_16465393   Sample    G    A        0      0        2 
  17 chr17_16477197     AAsi    C    A        0      0        2 
  17 chr17_16477197     AKia    C    A        0      0        2 
  17 chr17_16477197     AOna    C    A        0      0        2 
  17 chr17_16477197     ASom    C    A        0      0        2 
  17 chr17_16477197     HCab    C    A        1      2        2 
  17 chr17_16477197     HPrz    C    A        1      2        2 
  17 chr17_16477197     ZBoe    C    A        0      0        2 
  17 chr17_16477197     ZGre    C    A        0      0        2 
  17 chr17_16477197     ZHar    C    A        0      0        2 
  17 chr17_16477197   Sample    C    A        0      0        2 
  17 chr17_16486537     AAsi    A    G        0      0        2 
  17 chr17_16486537     AKia    A    G        0      0        2 
  17 chr17_16486537     AOna    A    G        0      0        2 
  17 chr17_16486537     ASom    A    G        0      0        2 
  17 chr17_16486537     HCab    A    G        0      0        2 
  17 chr17_16486537     HPrz    A    G        0      0        2 
  17 chr17_16486537     ZBoe    A    G        0      0        2 
  17 chr17_16486537     ZGre    A    G        1      2        2 
  17 chr17_16486537     ZHar    A    G        0      0        2 
  17 chr17_16486537   Sample    A    G        0      0        2 
  17 chr17_16489664     AAsi    A    G        0      0        2 
  17 chr17_16489664     AKia    A    G        0      0        2 
  17 chr17_16489664     AOna    A    G        0      0        2 
  17 chr17_16489664     ASom    A    G        0      0        2 
  17 chr17_16489664     HCab    A    G        0      0        2 
  17 chr17_16489664     HPrz    A    G        0      0        2 
  17 chr17_16489664     ZBoe    A    G        0      0        2 
  17 chr17_16489664     ZGre    A    G        1      2        2 
  17 chr17_16489664     ZHar    A    G        0      0        2 
  17 chr17_16489664   Sample    A    G        0      0        2 
  17 chr17_16490355     AAsi    C    G        0      0        2 
  17 chr17_16490355     AKia    C    G        0      0        2 
  17 chr17_16490355     AOna    C    G        0      0        2 
  17 chr17_16490355     ASom    C    G        0      0        2 
  17 chr17_16490355     HCab    C    G        0      0        2 
  17 chr17_16490355     HPrz    C    G        0      0        2 
  17 chr17_16490355     ZBoe    C    G        1      2        2 
  17 chr17_16490355     ZGre    C    G        0      0        2 
  17 chr17_16490355     ZHar    C    G        0      0        2 
  17 chr17_16490355   Sample    C    G        0      0        2 
  17 chr17_16497893     AAsi    T    C        1      2        2 
  17 chr17_16497893     AKia    T    C        0      0        2 
  17 chr17_16497893     AOna    T    C        0      0        2 
  17 chr17_16497893     ASom    T    C        1      2        2 
  17 chr17_16497893     HCab    T    C        0      0        2 
  17 chr17_16497893     HPrz    T    C        0      0        2 
  17 chr17_16497893     ZBoe    T    C        0      0        2 
  17 chr17_16497893     ZGre    T    C        0      0        2 
  17 chr17_16497893     ZHar    T    C        0      0        2 
  17 chr17_16497893   Sample    T    C        1      2        2 
  17 chr17_16498450     AAsi    T    A        0      0        2 
  17 chr17_16498450     AKia    T    A        0      0        2 
  17 chr17_16498450     AOna    T    A        0      0        2 
  17 chr17_16498450     ASom    T    A        0      0        2 
  17 chr17_16498450     HCab    T    A        0      0        2 
  17 chr17_16498450     HPrz    T    A        0      0        2 
  17 chr17_16498450     ZBoe    T    A        1      2        2 
  17 chr17_16498450     ZGre    T    A        1      2        2 
  17 chr17_16498450     ZHar    T    A        0      0        2 
  17 chr17_16498450   Sample    T    A        0      0        2 
  17 chr17_16498760     AAsi    T    C        0      0        2 
  17 chr17_16498760     AKia    T    C        0      0        2 
  17 chr17_16498760     AOna    T    C        0      0        2 
  17 chr17_16498760     ASom    T    C        0      0        2 
  17 chr17_16498760     HCab    T    C      0.5      1        2 
  17 chr17_16498760     HPrz    T    C        0      0        2 
  17 chr17_16498760     ZBoe    T    C        0      0        2 
  17 chr17_16498760     ZGre    T    C        0      0        2 
  17 chr17_16498760     ZHar    T    C        0      0        2 
  17 chr17_16498760   Sample    T    C        0      0        2 
  17 chr17_16500388     AAsi    G    T      0.5      1        2 
  17 chr17_16500388     AKia    G    T        0      0        2 
  17 chr17_16500388     AOna    G    T        0      0        2 
  17 chr17_16500388     ASom    G    T        0      0        2 
  17 chr17_16500388     HCab    G    T      0.5      1        2 
  17 chr17_16500388     HPrz    G    T        0      0        2 
  17 chr17_16500388     ZBoe    G    T        0      0        2 
  17 chr17_16500388     ZGre    G    T        0      0        2 
  17 chr17_16500388     ZHar    G    T        0      0        2 
  17 chr17_16500388   Sample    G    T        0      0        2 
  17 chr17_16506690     AAsi    A    G        0      0        2 
  17 chr17_16506690     AKia    A    G        1      2        2 
  17 chr17_16506690     AOna    A    G        1      2        2 
  17 chr17_16506690     ASom    A    G        0      0        2 
  17 chr17_16506690     HCab    A    G        0      0        2 
  17 chr17_16506690     HPrz    A    G        0      0        2 
  17 chr17_16506690     ZBoe    A    G        0      0        2 
  17 chr17_16506690     ZGre    A    G        0      0        2 
  17 chr17_16506690     ZHar    A    G        0      0        2 
  17 chr17_16506690   Sample    A    G        0      0        2 
  17 chr17_16536228     AAsi    G    T      0.5      1        2 
  17 chr17_16536228     AKia    G    T        0      0        2 
  17 chr17_16536228     AOna    G    T        0      0        2 
  17 chr17_16536228     ASom    G    T        0      0        2 
  17 chr17_16536228     HCab    G    T        0      0        2 
  17 chr17_16536228     HPrz    G    T        0      0        2 
  17 chr17_16536228     ZBoe    G    T        0      0        2 
  17 chr17_16536228     ZGre    G    T        0      0        2 
  17 chr17_16536228     ZHar    G    T        0      0        2 
  17 chr17_16536228   Sample    G    T        0      0        2 
  17 chr17_16538922     AAsi    A    G        0      0        2 
  17 chr17_16538922     AKia    A    G        0      0        2 
  17 chr17_16538922     AOna    A    G        0      0        2 
  17 chr17_16538922     ASom    A    G        0      0        2 
  17 chr17_16538922     HCab    A    G        0      0        2 
  17 chr17_16538922     HPrz    A    G        0      0        2 
  17 chr17_16538922     ZBoe    A    G        0      0        2 
  17 chr17_16538922     ZGre    A    G        0      0        2 
  17 chr17_16538922     ZHar    A    G        1      2        2 
  17 chr17_16538922   Sample    A    G        0      0        2 
  17 chr17_16542465     AAsi    C    T        0      0        2 
  17 chr17_16542465     AKia    C    T        0      0        2 
  17 chr17_16542465     AOna    C    T        0      0        2 
  17 chr17_16542465     ASom    C    T        0      0        2 
  17 chr17_16542465     HCab    C    T        0      0        2 
  17 chr17_16542465     HPrz    C    T        0      0        2 
  17 chr17_16542465     ZBoe    C    T        0      0        2 
  17 chr17_16542465     ZGre    C    T        1      2        2 
  17 chr17_16542465     ZHar    C    T        0      0        2 
  17 chr17_16542465   Sample    C    T        0      0        2 
  17 chr17_16552677     AAsi    C    G        0      0        2 
  17 chr17_16552677     AKia    C    G        0      0        2 
  17 chr17_16552677     AOna    C    G        0      0        2 
  17 chr17_16552677     ASom    C    G        0      0        2 
  17 chr17_16552677     HCab    C    G        1      2        2 
  17 chr17_16552677     HPrz    C    G        1      2        2 
  17 chr17_16552677     ZBoe    C    G        0      0        2 
  17 chr17_16552677     ZGre    C    G        0      0        2 
  17 chr17_16552677     ZHar    C    G        0      0        2 
  17 chr17_16552677   Sample    C    G        0      0        2 
  17 chr17_16553586     AAsi    T    C        0      0        2 
  17 chr17_16553586     AKia    T    C        0      0        2 
  17 chr17_16553586     AOna    T    C        0      0        2 
  17 chr17_16553586     ASom    T    C        0      0        2 
  17 chr17_16553586     HCab    T    C        0      0        2 
  17 chr17_16553586     HPrz    T    C        0      0        2 
  17 chr17_16553586     ZBoe    T    C        0      0        2 
  17 chr17_16553586     ZGre    T    C        1      2        2 
  17 chr17_16553586     ZHar    T    C        0      0        2 
  17 chr17_16553586   Sample    T    C        0      0        2 
  17 chr17_16554954     AAsi    A    G        0      0        2 
  17 chr17_16554954     AKia    A    G        0      0        2 
  17 chr17_16554954     AOna    A    G        0      0        2 
  17 chr17_16554954     ASom    A    G        0      0        2 
  17 chr17_16554954     HCab    A    G        0      0        2 
  17 chr17_16554954     HPrz    A    G        0      0        2 
  17 chr17_16554954     ZBoe    A    G        0      0        2 
  17 chr17_16554954     ZGre    A    G        1      2        2 
  17 chr17_16554954     ZHar    A    G        0      0        2 
  17 chr17_16554954   Sample    A    G        0      0        2 
  17 chr17_16565523     AAsi    C    G        0      0        2 
  17 chr17_16565523     AKia    C    G        0      0        2 
  17 chr17_16565523     AOna    C    G      0.5      1        2 
  17 chr17_16565523     ASom    C    G        0      0        2 
  17 chr17_16565523     HCab    C    G        0      0        2 
  17 chr17_16565523     HPrz    C    G        0      0        2 
  17 chr17_16565523     ZBoe    C    G        0      0        2 
  17 chr17_16565523     ZGre    C    G        0      0        2 
  17 chr17_16565523     ZHar    C    G        0      0        2 
  17 chr17_16565523   Sample    C    G        0      0        2 
  17 chr17_16573119     AAsi    A    G        0      0        2 
  17 chr17_16573119     AKia    A    G      0.5      1        2 
  17 chr17_16573119     AOna    A    G      0.5      1        2 
  17 chr17_16573119     ASom    A    G        0      0        2 
  17 chr17_16573119     HCab    A    G        0      0        2 
  17 chr17_16573119     HPrz    A    G        0      0        2 
  17 chr17_16573119     ZBoe    A    G        0      0        2 
  17 chr17_16573119     ZGre    A    G        0      0        2 
  17 chr17_16573119     ZHar    A    G        0      0        2 
  17 chr17_16573119   Sample    A    G        0      0        2 
  17 chr17_16575869     AAsi    G    C        0      0        2 
  17 chr17_16575869     AKia    G    C        0      0        2 
  17 chr17_16575869     AOna    G    C        0      0        2 
  17 chr17_16575869     ASom    G    C        0      0        2 
  17 chr17_16575869     HCab    G    C        0      0        2 
  17 chr17_16575869     HPrz    G    C        0      0        2 
  17 chr17_16575869     ZBoe    G    C        0      0        2 
  17 chr17_16575869     ZGre    G    C        0      0        2 
  17 chr17_16575869     ZHar    G    C      0.5      1        2 
  17 chr17_16575869   Sample    G    C        0      0        2 
  17 chr17_16593562     AAsi    T    C        0      0        2 
  17 chr17_16593562     AKia    T    C        0      0        2 
  17 chr17_16593562     AOna    T    C      0.5      1        2 
  17 chr17_16593562     ASom    T    C        0      0        2 
  17 chr17_16593562     HCab    T    C        0      0        2 
  17 chr17_16593562     HPrz    T    C        0      0        2 
  17 chr17_16593562     ZBoe    T    C        0      0        2 
  17 chr17_16593562     ZGre    T    C        0      0        2 
  17 chr17_16593562     ZHar    T    C        0      0        2 
  17 chr17_16593562   Sample    T    C        0      0        2 
  17 chr17_16593585     AAsi    G    A        1      2        2 
  17 chr17_16593585     AKia    G    A        1      2        2 
  17 chr17_16593585     AOna    G    A        1      2        2 
  17 chr17_16593585     ASom    G    A        1      2        2 
  17 chr17_16593585     HCab    G    A        0      0        2 
  17 chr17_16593585     HPrz    G    A        0      0        2 
  17 chr17_16593585     ZBoe    G    A        0      0        2 
  17 chr17_16593585     ZGre    G    A        0      0        2 
  17 chr17_16593585     ZHar    G    A        0      0        2 
  17 chr17_16593585   Sample    G    A        1      2        2 
  17 chr17_16617130     AAsi    G    A        0      0        2 
  17 chr17_16617130     AKia    G    A      0.5      1        2 
  17 chr17_16617130     AOna    G    A      0.5      1        2 
  17 chr17_16617130     ASom    G    A        0      0        2 
  17 chr17_16617130     HCab    G    A        0      0        2 
  17 chr17_16617130     HPrz    G    A        0      0        2 
  17 chr17_16617130     ZBoe    G    A        0      0        2 
  17 chr17_16617130     ZGre    G    A        0      0        2 
  17 chr17_16617130     ZHar    G    A        0      0        2 
  17 chr17_16617130   Sample    G    A        0      0        2 
  17 chr17_16662464     AAsi    T    C        0      0        2 
  17 chr17_16662464     AKia    T    C        0      0        2 
  17 chr17_16662464     AOna    T    C        0      0        2 
  17 chr17_16662464     ASom    T    C        0      0        2 
  17 chr17_16662464     HCab    T    C        0      0        2 
  17 chr17_16662464     HPrz    T    C        0      0        2 
  17 chr17_16662464     ZBoe    T    C        1      2        2 
  17 chr17_16662464     ZGre    T    C        0      0        2 
  17 chr17_16662464     ZHar    T    C        0      0        2 
  17 chr17_16662464   Sample    T    C        0      0        2 
  17 chr17_16664606     AAsi    G    A        1      2        2 
  17 chr17_16664606     AKia    G    A        0      0        2 
  17 chr17_16664606     AOna    G    A        0      0        2 
  17 chr17_16664606     ASom    G    A        1      2        2 
  17 chr17_16664606     HCab    G    A        0      0        2 
  17 chr17_16664606     HPrz    G    A        0      0        2 
  17 chr17_16664606     ZBoe    G    A        0      0        2 
  17 chr17_16664606     ZGre    G    A        0      0        2 
  17 chr17_16664606     ZHar    G    A        0      0        2 
  17 chr17_16664606   Sample    G    A        1      2        2 
  17 chr17_16672451     AAsi    C    T        0      0        2 
  17 chr17_16672451     AKia    C    T        0      0        2 
  17 chr17_16672451     AOna    C    T        0      0        2 
  17 chr17_16672451     ASom    C    T        0      0        2 
  17 chr17_16672451     HCab    C    T        0      0        2 
  17 chr17_16672451     HPrz    C    T        0      0        2 
  17 chr17_16672451     ZBoe    C    T        0      0        2 
  17 chr17_16672451     ZGre    C    T        0      0        2 
  17 chr17_16672451     ZHar    C    T      0.5      1        2 
  17 chr17_16672451   Sample    C    T        0      0        2 
  17 chr17_16674369     AAsi    A    C        0      0        2 
  17 chr17_16674369     AKia    A    C        0      0        2 
  17 chr17_16674369     AOna    A    C        0      0        2 
  17 chr17_16674369     ASom    A    C        0      0        2 
  17 chr17_16674369     HCab    A    C        0      0        2 
  17 chr17_16674369     HPrz    A    C        0      0        2 
  17 chr17_16674369     ZBoe    A    C      0.5      1        2 
  17 chr17_16674369     ZGre    A    C        0      0        2 
  17 chr17_16674369     ZHar    A    C        0      0        2 
  17 chr17_16674369   Sample    A    C        0      0        2 
  17 chr17_16680025     AAsi    G    T        0      0        2 
  17 chr17_16680025     AKia    G    T        1      2        2 
  17 chr17_16680025     AOna    G    T        0      0        2 
  17 chr17_16680025     ASom    G    T        0      0        2 
  17 chr17_16680025     HCab    G    T        0      0        2 
  17 chr17_16680025     HPrz    G    T        0      0        2 
  17 chr17_16680025     ZBoe    G    T        0      0        2 
  17 chr17_16680025     ZGre    G    T        0      0        2 
  17 chr17_16680025     ZHar    G    T        0      0        2 
  17 chr17_16680025   Sample    G    T        0      0        2 
  17 chr17_16695645     AAsi    T    C        0      0        2 
  17 chr17_16695645     AKia    T    C        0      0        2 
  17 chr17_16695645     AOna    T    C        0      0        2 
  17 chr17_16695645     ASom    T    C        0      0        2 
  17 chr17_16695645     HCab    T    C      0.5      1        2 
  17 chr17_16695645     HPrz    T    C      0.5      1        2 
  17 chr17_16695645     ZBoe    T    C        0      0        2 
  17 chr17_16695645     ZGre    T    C        0      0        2 
  17 chr17_16695645     ZHar    T    C        0      0        2 
  17 chr17_16695645   Sample    T    C        0      0        2 
  17 chr17_16696985     AAsi    A    G        0      0        2 
  17 chr17_16696985     AKia    A    G        0      0        2 
  17 chr17_16696985     AOna    A    G        0      0        2 
  17 chr17_16696985     ASom    A    G        0      0        2 
  17 chr17_16696985     HCab    A    G        1      2        2 
  17 chr17_16696985     HPrz    A    G        1      2        2 
  17 chr17_16696985     ZBoe    A    G        0      0        2 
  17 chr17_16696985     ZGre    A    G        0      0        2 
  17 chr17_16696985     ZHar    A    G        0      0        2 
  17 chr17_16696985   Sample    A    G        0      0        2 
  17 chr17_16700510     AAsi    C    A        0      0        2 
  17 chr17_16700510     AKia    C    A        0      0        2 
  17 chr17_16700510     AOna    C    A      0.5      1        2 
  17 chr17_16700510     ASom    C    A        0      0        2 
  17 chr17_16700510     HCab    C    A        0      0        2 
  17 chr17_16700510     HPrz    C    A        0      0        2 
  17 chr17_16700510     ZBoe    C    A        0      0        2 
  17 chr17_16700510     ZGre    C    A        0      0        2 
  17 chr17_16700510     ZHar    C    A        0      0        2 
  17 chr17_16700510   Sample    C    A        0      0        2 
  17 chr17_16711191     AAsi    A    G        0      0        2 
  17 chr17_16711191     AKia    A    G        0      0        2 
  17 chr17_16711191     AOna    A    G        0      0        2 
  17 chr17_16711191     ASom    A    G        0      0        2 
  17 chr17_16711191     HCab    A    G        0      0        2 
  17 chr17_16711191     HPrz    A    G        0      0        2 
  17 chr17_16711191     ZBoe    A    G        0      0        2 
  17 chr17_16711191     ZGre    A    G        0      0        2 
  17 chr17_16711191     ZHar    A    G      0.5      1        2 
  17 chr17_16711191   Sample    A    G        0      0        2 
  17 chr17_16712240     AAsi    A    C        0      0        2 
  17 chr17_16712240     AKia    A    C        0      0        2 
  17 chr17_16712240     AOna    A    C        1      2        2 
  17 chr17_16712240     ASom    A    C        0      0        2 
  17 chr17_16712240     HCab    A    C        0      0        2 
  17 chr17_16712240     HPrz    A    C        0      0        2 
  17 chr17_16712240     ZBoe    A    C        0      0        2 
  17 chr17_16712240     ZGre    A    C        0      0        2 
  17 chr17_16712240     ZHar    A    C        0      0        2 
  17 chr17_16712240   Sample    A    C        0      0        2 
  17 chr17_16738481     AAsi    C    T        0      0        2 
  17 chr17_16738481     AKia    C    T        0      0        2 
  17 chr17_16738481     AOna    C    T        0      0        2 
  17 chr17_16738481     ASom    C    T        0      0        2 
  17 chr17_16738481     HCab    C    T        1      2        2 
  17 chr17_16738481     HPrz    C    T        1      2        2 
  17 chr17_16738481     ZBoe    C    T        0      0        2 
  17 chr17_16738481     ZGre    C    T        0      0        2 
  17 chr17_16738481     ZHar    C    T        0      0        2 
  17 chr17_16738481   Sample    C    T        0      0        2 
  17 chr17_16739004     AAsi    T    C        0      0        2 
  17 chr17_16739004     AKia    T    C        0      0        2 
  17 chr17_16739004     AOna    T    C        0      0        2 
  17 chr17_16739004     ASom    T    C        0      0        2 
  17 chr17_16739004     HCab    T    C        0      0        2 
  17 chr17_16739004     HPrz    T    C        0      0        2 
  17 chr17_16739004     ZBoe    T    C      0.5      1        2 
  17 chr17_16739004     ZGre    T    C        0      0        2 
  17 chr17_16739004     ZHar    T    C        0      0        2 
  17 chr17_16739004   Sample    T    C        0      0        2 
  17 chr17_16744123     AAsi    A    G        0      0        2 
  17 chr17_16744123     AKia    A    G        0      0        2 
  17 chr17_16744123     AOna    A    G        0      0        2 
  17 chr17_16744123     ASom    A    G        0      0        2 
  17 chr17_16744123     HCab    A    G        1      2        2 
  17 chr17_16744123     HPrz    A    G        1      2        2 
  17 chr17_16744123     ZBoe    A    G        0      0        2 
  17 chr17_16744123     ZGre    A    G        0      0        2 
  17 chr17_16744123     ZHar    A    G        0      0        2 
  17 chr17_16744123   Sample    A    G        0      0        2 
  17 chr17_16746113     AAsi    C    A        0      0        2 
  17 chr17_16746113     AKia    C    A        0      0        2 
  17 chr17_16746113     AOna    C    A      0.5      1        2 
  17 chr17_16746113     ASom    C    A        0      0        2 
  17 chr17_16746113     HCab    C    A        0      0        2 
  17 chr17_16746113     HPrz    C    A        0      0        2 
  17 chr17_16746113     ZBoe    C    A        0      0        2 
  17 chr17_16746113     ZGre    C    A        0      0        2 
  17 chr17_16746113     ZHar    C    A        0      0        2 
  17 chr17_16746113   Sample    C    A        0      0        2 
  17 chr17_16747702     AAsi    A    T        0      0        2 
  17 chr17_16747702     AKia    A    T        0      0        2 
  17 chr17_16747702     AOna    A    T        0      0        2 
  17 chr17_16747702     ASom    A    T        0      0        2 
  17 chr17_16747702     HCab    A    T        1      2        2 
  17 chr17_16747702     HPrz    A    T        1      2        2 
  17 chr17_16747702     ZBoe    A    T        0      0        2 
  17 chr17_16747702     ZGre    A    T        0      0        2 
  17 chr17_16747702     ZHar    A    T        0      0        2 
  17 chr17_16747702   Sample    A    T        0      0        2 
  17 chr17_16769674     AAsi    G    A      0.5      1        2 
  17 chr17_16769674     AKia    G    A        0      0        2 
  17 chr17_16769674     AOna    G    A        0      0        2 
  17 chr17_16769674     ASom    G    A        0      0        2 
  17 chr17_16769674     HCab    G    A        0      0        2 
  17 chr17_16769674     HPrz    G    A        0      0        2 
  17 chr17_16769674     ZBoe    G    A        0      0        2 
  17 chr17_16769674     ZGre    G    A        0      0        2 
  17 chr17_16769674     ZHar    G    A        0      0        2 
  17 chr17_16769674   Sample    G    A        0      0        2 
  17 chr17_16771049     AAsi    C    T        1      2        2 
  17 chr17_16771049     AKia    C    T        0      0        2 
  17 chr17_16771049     AOna    C    T        0      0        2 
  17 chr17_16771049     ASom    C    T        0      0        2 
  17 chr17_16771049     HCab    C    T        0      0        2 
  17 chr17_16771049     HPrz    C    T        0      0        2 
  17 chr17_16771049     ZBoe    C    T        0      0        2 
  17 chr17_16771049     ZGre    C    T        0      0        2 
  17 chr17_16771049     ZHar    C    T        0      0        2 
  17 chr17_16771049   Sample    C    T        1      2        2 
  17 chr17_16779673     AAsi    C    T        0      0        2 
  17 chr17_16779673     AKia    C    T        0      0        2 
  17 chr17_16779673     AOna    C    T        0      0        2 
  17 chr17_16779673     ASom    C    T        0      0        2 
  17 chr17_16779673     HCab    C    T        1      2        2 
  17 chr17_16779673     HPrz    C    T        1      2        2 
  17 chr17_16779673     ZBoe    C    T        0      0        2 
  17 chr17_16779673     ZGre    C    T        0      0        2 
  17 chr17_16779673     ZHar    C    T        0      0        2 
  17 chr17_16779673   Sample    C    T        0      0        2 
  17 chr17_16787303     AAsi    C    T        0      0        2 
  17 chr17_16787303     AKia    C    T        0      0        2 
  17 chr17_16787303     AOna    C    T      0.5      1        2 
  17 chr17_16787303     ASom    C    T        0      0        2 
  17 chr17_16787303     HCab    C    T        0      0        2 
  17 chr17_16787303     HPrz    C    T        0      0        2 
  17 chr17_16787303     ZBoe    C    T        0      0        2 
  17 chr17_16787303     ZGre    C    T        0      0        2 
  17 chr17_16787303     ZHar    C    T        0      0        2 
  17 chr17_16787303   Sample    C    T        0      0        2 
  17 chr17_16793661     AAsi    T    A        1      2        2 
  17 chr17_16793661     AKia    T    A        0      0        2 
  17 chr17_16793661     AOna    T    A        0      0        2 
  17 chr17_16793661     ASom    T    A        1      2        2 
  17 chr17_16793661     HCab    T    A        0      0        2 
  17 chr17_16793661     HPrz    T    A        0      0        2 
  17 chr17_16793661     ZBoe    T    A        0      0        2 
  17 chr17_16793661     ZGre    T    A        0      0        2 
  17 chr17_16793661     ZHar    T    A        0      0        2 
  17 chr17_16793661   Sample    T    A        1      2        2 
  17 chr17_16793680     AAsi    G    A      0.5      1        2 
  17 chr17_16793680     AKia    G    A        0      0        2 
  17 chr17_16793680     AOna    G    A        0      0        2 
  17 chr17_16793680     ASom    G    A        0      0        2 
  17 chr17_16793680     HCab    G    A        0      0        2 
  17 chr17_16793680     HPrz    G    A        0      0        2 
  17 chr17_16793680     ZBoe    G    A        0      0        2 
  17 chr17_16793680     ZGre    G    A        0      0        2 
  17 chr17_16793680     ZHar    G    A        0      0        2 
  17 chr17_16793680   Sample    G    A        1      2        2 
  17 chr17_16796437     AAsi    A    G        0      0        2 
  17 chr17_16796437     AKia    A    G        0      0        2 
  17 chr17_16796437     AOna    A    G        0      0        2 
  17 chr17_16796437     ASom    A    G      0.5      1        2 
  17 chr17_16796437     HCab    A    G        0      0        2 
  17 chr17_16796437     HPrz    A    G        0      0        2 
  17 chr17_16796437     ZBoe    A    G        0      0        2 
  17 chr17_16796437     ZGre    A    G        0      0        2 
  17 chr17_16796437     ZHar    A    G        0      0        2 
  17 chr17_16796437   Sample    A    G        0      0        2 
  17 chr17_16799122     AAsi    T    G        0      0        2 
  17 chr17_16799122     AKia    T    G        0      0        2 
  17 chr17_16799122     AOna    T    G        0      0        2 
  17 chr17_16799122     ASom    T    G      0.5      1        2 
  17 chr17_16799122     HCab    T    G        0      0        2 
  17 chr17_16799122     HPrz    T    G        0      0        2 
  17 chr17_16799122     ZBoe    T    G        0      0        2 
  17 chr17_16799122     ZGre    T    G        0      0        2 
  17 chr17_16799122     ZHar    T    G        0      0        2 
  17 chr17_16799122   Sample    T    G        0      0        2 
  17 chr17_16802651     AAsi    T    C        0      0        2 
  17 chr17_16802651     AKia    T    C        0      0        2 
  17 chr17_16802651     AOna    T    C        0      0        2 
  17 chr17_16802651     ASom    T    C        1      2        2 
  17 chr17_16802651     HCab    T    C        0      0        2 
  17 chr17_16802651     HPrz    T    C        0      0        2 
  17 chr17_16802651     ZBoe    T    C        0      0        2 
  17 chr17_16802651     ZGre    T    C        0      0        2 
  17 chr17_16802651     ZHar    T    C        0      0        2 
  17 chr17_16802651   Sample    T    C        0      0        2 
  17 chr17_16802741     AAsi    T    C        0      0        2 
  17 chr17_16802741     AKia    T    C        0      0        2 
  17 chr17_16802741     AOna    T    C        0      0        2 
  17 chr17_16802741     ASom    T    C        0      0        2 
  17 chr17_16802741     HCab    T    C        0      0        2 
  17 chr17_16802741     HPrz    T    C      0.5      1        2 
  17 chr17_16802741     ZBoe    T    C        0      0        2 
  17 chr17_16802741     ZGre    T    C        0      0        2 
  17 chr17_16802741     ZHar    T    C        0      0        2 
  17 chr17_16802741   Sample    T    C        0      0        2 
  17 chr17_16808100     AAsi    T    G        0      0        2 
  17 chr17_16808100     AKia    T    G        0      0        2 
  17 chr17_16808100     AOna    T    G        0      0        2 
  17 chr17_16808100     ASom    T    G        0      0        2 
  17 chr17_16808100     HCab    T    G        0      0        2 
  17 chr17_16808100     HPrz    T    G        0      0        2 
  17 chr17_16808100     ZBoe    T    G        0      0        2 
  17 chr17_16808100     ZGre    T    G        0      0        2 
  17 chr17_16808100     ZHar    T    G      0.5      1        2 
  17 chr17_16808100   Sample    T    G        0      0        2 
  17 chr17_16822455     AAsi    G    T        0      0        2 
  17 chr17_16822455     AKia    G    T        0      0        2 
  17 chr17_16822455     AOna    G    T      0.5      1        2 
  17 chr17_16822455     ASom    G    T        0      0        2 
  17 chr17_16822455     HCab    G    T        0      0        2 
  17 chr17_16822455     HPrz    G    T        0      0        2 
  17 chr17_16822455     ZBoe    G    T        0      0        2 
  17 chr17_16822455     ZGre    G    T        0      0        2 
  17 chr17_16822455     ZHar    G    T        0      0        2 
  17 chr17_16822455   Sample    G    T        0      0        2 
  17 chr17_16822597     AAsi    A    G        0      0        2 
  17 chr17_16822597     AKia    A    G        0      0        2 
  17 chr17_16822597     AOna    A    G        0      0        2 
  17 chr17_16822597     ASom    A    G        0      0        2 
  17 chr17_16822597     HCab    A    G        0      0        2 
  17 chr17_16822597     HPrz    A    G        0      0        2 
  17 chr17_16822597     ZBoe    A    G        0      0        2 
  17 chr17_16822597     ZGre    A    G        1      2        2 
  17 chr17_16822597     ZHar    A    G        0      0        2 
  17 chr17_16822597   Sample    A    G        0      0        2 
  17 chr17_16822827     AAsi    A    G        1      2        2 
  17 chr17_16822827     AKia    A    G        0      0        2 
  17 chr17_16822827     AOna    A    G        0      0        2 
  17 chr17_16822827     ASom    A    G        1      2        2 
  17 chr17_16822827     HCab    A    G        0      0        2 
  17 chr17_16822827     HPrz    A    G        0      0        2 
  17 chr17_16822827     ZBoe    A    G        0      0        2 
  17 chr17_16822827     ZGre    A    G        0      0        2 
  17 chr17_16822827     ZHar    A    G        0      0        2 
  17 chr17_16822827   Sample    A    G        1      2        2 
  17 chr17_16823057     AAsi    G    A        0      0        2 
  17 chr17_16823057     AKia    G    A        0      0        2 
  17 chr17_16823057     AOna    G    A        0      0        2 
  17 chr17_16823057     ASom    G    A        0      0        2 
  17 chr17_16823057     HCab    G    A      0.5      1        2 
  17 chr17_16823057     HPrz    G    A        0      0        2 
  17 chr17_16823057     ZBoe    G    A        0      0        2 
  17 chr17_16823057     ZGre    G    A        0      0        2 
  17 chr17_16823057     ZHar    G    A        0      0        2 
  17 chr17_16823057   Sample    G    A        0      0        2 
  17 chr17_16826785     AAsi    C    G        0      0        2 
  17 chr17_16826785     AKia    C    G        0      0        2 
  17 chr17_16826785     AOna    C    G        0      0        2 
  17 chr17_16826785     ASom    C    G        0      0        2 
  17 chr17_16826785     HCab    C    G        0      0        2 
  17 chr17_16826785     HPrz    C    G        0      0        2 
  17 chr17_16826785     ZBoe    C    G        0      0        2 
  17 chr17_16826785     ZGre    C    G        1      2        2 
  17 chr17_16826785     ZHar    C    G        0      0        2 
  17 chr17_16826785   Sample    C    G        0      0        2 
  17 chr17_16851027     AAsi    G    C        0      0        2 
  17 chr17_16851027     AKia    G    C        1      2        2 
  17 chr17_16851027     AOna    G    C        0      0        2 
  17 chr17_16851027     ASom    G    C        0      0        2 
  17 chr17_16851027     HCab    G    C        0      0        2 
  17 chr17_16851027     HPrz    G    C        0      0        2 
  17 chr17_16851027     ZBoe    G    C        0      0        2 
  17 chr17_16851027     ZGre    G    C        0      0        2 
  17 chr17_16851027     ZHar    G    C        0      0        2 
  17 chr17_16851027   Sample    G    C        0      0        2 
  17 chr17_16853294     AAsi    C    A      0.5      1        2 
  17 chr17_16853294     AKia    C    A        0      0        2 
  17 chr17_16853294     AOna    C    A        0      0        2 
  17 chr17_16853294     ASom    C    A        0      0        2 
  17 chr17_16853294     HCab    C    A        0      0        2 
  17 chr17_16853294     HPrz    C    A        0      0        2 
  17 chr17_16853294     ZBoe    C    A        0      0        2 
  17 chr17_16853294     ZGre    C    A        0      0        2 
  17 chr17_16853294     ZHar    C    A        0      0        2 
  17 chr17_16853294   Sample    C    A        0      0        2 
  17 chr17_16857242     AAsi    T    C        0      0        2 
  17 chr17_16857242     AKia    T    C        0      0        2 
  17 chr17_16857242     AOna    T    C        0      0        2 
  17 chr17_16857242     ASom    T    C        0      0        2 
  17 chr17_16857242     HCab    T    C        0      0        2 
  17 chr17_16857242     HPrz    T    C        0      0        2 
  17 chr17_16857242     ZBoe    T    C        0      0        2 
  17 chr17_16857242     ZGre    T    C        0      0        2 
  17 chr17_16857242     ZHar    T    C        1      2        2 
  17 chr17_16857242   Sample    T    C        0      0        2 
  17 chr17_16865368     AAsi    G    A        0      0        2 
  17 chr17_16865368     AKia    G    A        0      0        2 
  17 chr17_16865368     AOna    G    A        0      0        2 
  17 chr17_16865368     ASom    G    A        1      2        2 
  17 chr17_16865368     HCab    G    A        0      0        2 
  17 chr17_16865368     HPrz    G    A        0      0        2 
  17 chr17_16865368     ZBoe    G    A        0      0        2 
  17 chr17_16865368     ZGre    G    A        0      0        2 
  17 chr17_16865368     ZHar    G    A        0      0        2 
  17 chr17_16865368   Sample    G    A        0      0        2 
  17 chr17_16876008     AAsi    C    T        0      0        2 
  17 chr17_16876008     AKia    C    T        0      0        2 
  17 chr17_16876008     AOna    C    T        0      0        2 
  17 chr17_16876008     ASom    C    T        0      0        2 
  17 chr17_16876008     HCab    C    T        1      2        2 
  17 chr17_16876008     HPrz    C    T        1      2        2 
  17 chr17_16876008     ZBoe    C    T        0      0        2 
  17 chr17_16876008     ZGre    C    T        0      0        2 
  17 chr17_16876008     ZHar    C    T        0      0        2 
  17 chr17_16876008   Sample    C    T        0      0        2 
  17 chr17_16884114     AAsi    G    C        0      0        2 
  17 chr17_16884114     AKia    G    C        0      0        2 
  17 chr17_16884114     AOna    G    C        0      0        2 
  17 chr17_16884114     ASom    G    C        0      0        2 
  17 chr17_16884114     HCab    G    C      0.5      1        2 
  17 chr17_16884114     HPrz    G    C        0      0        2 
  17 chr17_16884114     ZBoe    G    C        0      0        2 
  17 chr17_16884114     ZGre    G    C        0      0        2 
  17 chr17_16884114     ZHar    G    C        0      0        2 
  17 chr17_16884114   Sample    G    C        0      0        2 
  17 chr17_16884336     AAsi    C    T        0      0        2 
  17 chr17_16884336     AKia    C    T        0      0        2 
  17 chr17_16884336     AOna    C    T        0      0        2 
  17 chr17_16884336     ASom    C    T        0      0        2 
  17 chr17_16884336     HCab    C    T        1      2        2 
  17 chr17_16884336     HPrz    C    T        1      2        2 
  17 chr17_16884336     ZBoe    C    T        0      0        2 
  17 chr17_16884336     ZGre    C    T        0      0        2 
  17 chr17_16884336     ZHar    C    T        0      0        2 
  17 chr17_16884336   Sample    C    T        1      2        2 
  17 chr17_16901096     AAsi    A    T        0      0        2 
  17 chr17_16901096     AKia    A    T        0      0        2 
  17 chr17_16901096     AOna    A    T        0      0        2 
  17 chr17_16901096     ASom    A    T        0      0        2 
  17 chr17_16901096     HCab    A    T      0.5      1        2 
  17 chr17_16901096     HPrz    A    T      0.5      1        2 
  17 chr17_16901096     ZBoe    A    T        0      0        2 
  17 chr17_16901096     ZGre    A    T        0      0        2 
  17 chr17_16901096     ZHar    A    T        0      0        2 
  17 chr17_16901096   Sample    A    T        0      0        2 
  17 chr17_16903593     AAsi    G    C        0      0        2 
  17 chr17_16903593     AKia    G    C        0      0        2 
  17 chr17_16903593     AOna    G    C      0.5      1        2 
  17 chr17_16903593     ASom    G    C        0      0        2 
  17 chr17_16903593     HCab    G    C        0      0        2 
  17 chr17_16903593     HPrz    G    C        0      0        2 
  17 chr17_16903593     ZBoe    G    C        0      0        2 
  17 chr17_16903593     ZGre    G    C        0      0        2 
  17 chr17_16903593     ZHar    G    C        0      0        2 
  17 chr17_16903593   Sample    G    C        0      0        2 
  17 chr17_16915642     AAsi    C    T        0      0        2 
  17 chr17_16915642     AKia    C    T        0      0        2 
  17 chr17_16915642     AOna    C    T        0      0        2 
  17 chr17_16915642     ASom    C    T      0.5      1        2 
  17 chr17_16915642     HCab    C    T        0      0        2 
  17 chr17_16915642     HPrz    C    T        0      0        2 
  17 chr17_16915642     ZBoe    C    T        0      0        2 
  17 chr17_16915642     ZGre    C    T        0      0        2 
  17 chr17_16915642     ZHar    C    T        0      0        2 
  17 chr17_16915642   Sample    C    T        0      0        2 
  17 chr17_16919090     AAsi    G    A        0      0        2 
  17 chr17_16919090     AKia    G    A        0      0        2 
  17 chr17_16919090     AOna    G    A        0      0        2 
  17 chr17_16919090     ASom    G    A        0      0        2 
  17 chr17_16919090     HCab    G    A        1      2        2 
  17 chr17_16919090     HPrz    G    A        1      2        2 
  17 chr17_16919090     ZBoe    G    A        0      0        2 
  17 chr17_16919090     ZGre    G    A        0      0        2 
  17 chr17_16919090     ZHar    G    A        0      0        2 
  17 chr17_16919090   Sample    G    A        0      0        2 
  17 chr17_16928400     AAsi    G    A        1      2        2 
  17 chr17_16928400     AKia    G    A        0      0        2 
  17 chr17_16928400     AOna    G    A        0      0        2 
  17 chr17_16928400     ASom    G    A        1      2        2 
  17 chr17_16928400     HCab    G    A        0      0        2 
  17 chr17_16928400     HPrz    G    A        0      0        2 
  17 chr17_16928400     ZBoe    G    A        0      0        2 
  17 chr17_16928400     ZGre    G    A        0      0        2 
  17 chr17_16928400     ZHar    G    A        0      0        2 
  17 chr17_16928400   Sample    G    A        1      2        2 
  17 chr17_16944116     AAsi    T    C        0      0        2 
  17 chr17_16944116     AKia    T    C        0      0        2 
  17 chr17_16944116     AOna    T    C        0      0        2 
  17 chr17_16944116     ASom    T    C        0      0        2 
  17 chr17_16944116     HCab    T    C        0      0        2 
  17 chr17_16944116     HPrz    T    C        0      0        2 
  17 chr17_16944116     ZBoe    T    C        1      2        2 
  17 chr17_16944116     ZGre    T    C        0      0        2 
  17 chr17_16944116     ZHar    T    C        0      0        2 
  17 chr17_16944116   Sample    T    C        0      0        2 
  17 chr17_16944940     AAsi    G    A      0.5      1        2 
  17 chr17_16944940     AKia    G    A        0      0        2 
  17 chr17_16944940     AOna    G    A        0      0        2 
  17 chr17_16944940     ASom    G    A        0      0        2 
  17 chr17_16944940     HCab    G    A        0      0        2 
  17 chr17_16944940     HPrz    G    A        0      0        2 
  17 chr17_16944940     ZBoe    G    A        0      0        2 
  17 chr17_16944940     ZGre    G    A        0      0        2 
  17 chr17_16944940     ZHar    G    A        0      0        2 
  17 chr17_16944940   Sample    G    A        0      0        2 
  17 chr17_16965136     AAsi    C    T        0      0        2 
  17 chr17_16965136     AKia    C    T        0      0        2 
  17 chr17_16965136     AOna    C    T        0      0        2 
  17 chr17_16965136     ASom    C    T        0      0        2 
  17 chr17_16965136     HCab    C    T        1      2        2 
  17 chr17_16965136     HPrz    C    T        1      2        2 
  17 chr17_16965136     ZBoe    C    T        0      0        2 
  17 chr17_16965136     ZGre    C    T        0      0        2 
  17 chr17_16965136     ZHar    C    T        0      0        2 
  17 chr17_16965136   Sample    C    T        1      2        2 
  17 chr17_16966956     AAsi    T    C        1      2        2 
  17 chr17_16966956     AKia    T    C        0      0        2 
  17 chr17_16966956     AOna    T    C        0      0        2 
  17 chr17_16966956     ASom    T    C        1      2        2 
  17 chr17_16966956     HCab    T    C        0      0        2 
  17 chr17_16966956     HPrz    T    C        0      0        2 
  17 chr17_16966956     ZBoe    T    C        0      0        2 
  17 chr17_16966956     ZGre    T    C        0      0        2 
  17 chr17_16966956     ZHar    T    C        0      0        2 
  17 chr17_16966956   Sample    T    C        1      2        2 
  17 chr17_16979522     AAsi    C    T        0      0        2 
  17 chr17_16979522     AKia    C    T        0      0        2 
  17 chr17_16979522     AOna    C    T        0      0        2 
  17 chr17_16979522     ASom    C    T        0      0        2 
  17 chr17_16979522     HCab    C    T        1      2        2 
  17 chr17_16979522     HPrz    C    T        1      2        2 
  17 chr17_16979522     ZBoe    C    T        0      0        2 
  17 chr17_16979522     ZGre    C    T        0      0        2 
  17 chr17_16979522     ZHar    C    T        0      0        2 
  17 chr17_16979522   Sample    C    T        0      0        2 
  17 chr17_16980465     AAsi    G    A        0      0        2 
  17 chr17_16980465     AKia    G    A        0      0        2 
  17 chr17_16980465     AOna    G    A        0      0        2 
  17 chr17_16980465     ASom    G    A        0      0        2 
  17 chr17_16980465     HCab    G    A        1      2        2 
  17 chr17_16980465     HPrz    G    A        1      2        2 
  17 chr17_16980465     ZBoe    G    A        0      0        2 
  17 chr17_16980465     ZGre    G    A        0      0        2 
  17 chr17_16980465     ZHar    G    A        0      0        2 
  17 chr17_16980465   Sample    G    A        0      0        2 
  17 chr17_16989915     AAsi    A    G        0      0        2 
  17 chr17_16989915     AKia    A    G        0      0        2 
  17 chr17_16989915     AOna    A    G        0      0        2 
  17 chr17_16989915     ASom    A    G        0      0        2 
  17 chr17_16989915     HCab    A    G        0      0        2 
  17 chr17_16989915     HPrz    A    G        0      0        2 
  17 chr17_16989915     ZBoe    A    G        1      2        2 
  17 chr17_16989915     ZGre    A    G        0      0        2 
  17 chr17_16989915     ZHar    A    G        0      0        2 
  17 chr17_16989915   Sample    A    G        0      0        2 
  17 chr17_17003545     AAsi    T    C        0      0        2 
  17 chr17_17003545     AKia    T    C        0      0        2 
  17 chr17_17003545     AOna    T    C        0      0        2 
  17 chr17_17003545     ASom    T    C        0      0        2 
  17 chr17_17003545     HCab    T    C        1      2        2 
  17 chr17_17003545     HPrz    T    C        1      2        2 
  17 chr17_17003545     ZBoe    T    C        0      0        2 
  17 chr17_17003545     ZGre    T    C        0      0        2 
  17 chr17_17003545     ZHar    T    C        0      0        2 
  17 chr17_17003545   Sample    T    C        0      0        2 
  17 chr17_17011892     AAsi    C    T        0      0        2 
  17 chr17_17011892     AKia    C    T        0      0        2 
  17 chr17_17011892     AOna    C    T      0.5      1        2 
  17 chr17_17011892     ASom    C    T        0      0        2 
  17 chr17_17011892     HCab    C    T        0      0        2 
  17 chr17_17011892     HPrz    C    T        0      0        2 
  17 chr17_17011892     ZBoe    C    T        0      0        2 
  17 chr17_17011892     ZGre    C    T        0      0        2 
  17 chr17_17011892     ZHar    C    T        0      0        2 
  17 chr17_17011892   Sample    C    T        0      0        2 
  17 chr17_17015976     AAsi    T    C        0      0        2 
  17 chr17_17015976     AKia    T    C        0      0        2 
  17 chr17_17015976     AOna    T    C        0      0        2 
  17 chr17_17015976     ASom    T    C      0.5      1        2 
  17 chr17_17015976     HCab    T    C        0      0        2 
  17 chr17_17015976     HPrz    T    C        0      0        2 
  17 chr17_17015976     ZBoe    T    C        0      0        2 
  17 chr17_17015976     ZGre    T    C        0      0        2 
  17 chr17_17015976     ZHar    T    C        0      0        2 
  17 chr17_17015976   Sample    T    C        0      0        2 
  17 chr17_17017802     AAsi    G    A        0      0        2 
  17 chr17_17017802     AKia    G    A      0.5      1        2 
  17 chr17_17017802     AOna    G    A        0      0        2 
  17 chr17_17017802     ASom    G    A        0      0        2 
  17 chr17_17017802     HCab    G    A        0      0        2 
  17 chr17_17017802     HPrz    G    A        0      0        2 
  17 chr17_17017802     ZBoe    G    A        0      0        2 
  17 chr17_17017802     ZGre    G    A        0      0        2 
  17 chr17_17017802     ZHar    G    A        0      0        2 
  17 chr17_17017802   Sample    G    A        0      0        2 
  17 chr17_17018872     AAsi    T    C        0      0        2 
  17 chr17_17018872     AKia    T    C        0      0        2 
  17 chr17_17018872     AOna    T    C        0      0        2 
  17 chr17_17018872     ASom    T    C        0      0        2 
  17 chr17_17018872     HCab    T    C        0      0        2 
  17 chr17_17018872     HPrz    T    C        0      0        2 
  17 chr17_17018872     ZBoe    T    C        1      2        2 
  17 chr17_17018872     ZGre    T    C        0      0        2 
  17 chr17_17018872     ZHar    T    C        0      0        2 
  17 chr17_17018872   Sample    T    C        0      0        2 
  17 chr17_17025306     AAsi    A    T        0      0        2 
  17 chr17_17025306     AKia    A    T        0      0        2 
  17 chr17_17025306     AOna    A    T        0      0        2 
  17 chr17_17025306     ASom    A    T        0      0        2 
  17 chr17_17025306     HCab    A    T        1      2        2 
  17 chr17_17025306     HPrz    A    T        1      2        2 
  17 chr17_17025306     ZBoe    A    T        0      0        2 
  17 chr17_17025306     ZGre    A    T        0      0        2 
  17 chr17_17025306     ZHar    A    T        0      0        2 
  17 chr17_17025306   Sample    A    T        0      0        2 
  17 chr17_17030022     AAsi    A    T        0      0        2 
  17 chr17_17030022     AKia    A    T        0      0        2 
  17 chr17_17030022     AOna    A    T        0      0        2 
  17 chr17_17030022     ASom    A    T        0      0        2 
  17 chr17_17030022     HCab    A    T        0      0        2 
  17 chr17_17030022     HPrz    A    T        0      0        2 
  17 chr17_17030022     ZBoe    A    T      0.5      1        2 
  17 chr17_17030022     ZGre    A    T        0      0        2 
  17 chr17_17030022     ZHar    A    T        0      0        2 
  17 chr17_17030022   Sample    A    T        0      0        2 
  17 chr17_17045855     AAsi    T    C        0      0        2 
  17 chr17_17045855     AKia    T    C        0      0        2 
  17 chr17_17045855     AOna    T    C        0      0        2 
  17 chr17_17045855     ASom    T    C        0      0        2 
  17 chr17_17045855     HCab    T    C        1      2        2 
  17 chr17_17045855     HPrz    T    C        1      2        2 
  17 chr17_17045855     ZBoe    T    C        0      0        2 
  17 chr17_17045855     ZGre    T    C        0      0        2 
  17 chr17_17045855     ZHar    T    C        0      0        2 
  17 chr17_17045855   Sample    T    C        0      0        2 
  17 chr17_17050874     AAsi    A    T        0      0        2 
  17 chr17_17050874     AKia    A    T        0      0        2 
  17 chr17_17050874     AOna    A    T        0      0        2 
  17 chr17_17050874     ASom    A    T        0      0        2 
  17 chr17_17050874     HCab    A    T        1      2        2 
  17 chr17_17050874     HPrz    A    T      0.5      1        2 
  17 chr17_17050874     ZBoe    A    T        0      0        2 
  17 chr17_17050874     ZGre    A    T        0      0        2 
  17 chr17_17050874     ZHar    A    T        0      0        2 
  17 chr17_17050874   Sample    A    T        0      0        2 
  17 chr17_17053177     AAsi    A    G        0      0        2 
  17 chr17_17053177     AKia    A    G        0      0        2 
  17 chr17_17053177     AOna    A    G        0      0        2 
  17 chr17_17053177     ASom    A    G        0      0        2 
  17 chr17_17053177     HCab    A    G        0      0        2 
  17 chr17_17053177     HPrz    A    G      0.5      1        2 
  17 chr17_17053177     ZBoe    A    G        0      0        2 
  17 chr17_17053177     ZGre    A    G        0      0        2 
  17 chr17_17053177     ZHar    A    G        0      0        2 
  17 chr17_17053177   Sample    A    G        0      0        2 
  17 chr17_17060177     AAsi    C    T        0      0        2 
  17 chr17_17060177     AKia    C    T        0      0        2 
  17 chr17_17060177     AOna    C    T        0      0        2 
  17 chr17_17060177     ASom    C    T        0      0        2 
  17 chr17_17060177     HCab    C    T        0      0        2 
  17 chr17_17060177     HPrz    C    T        0      0        2 
  17 chr17_17060177     ZBoe    C    T        0      0        2 
  17 chr17_17060177     ZGre    C    T        0      0        2 
  17 chr17_17060177     ZHar    C    T        1      2        2 
  17 chr17_17060177   Sample    C    T        0      0        2 
  17 chr17_17062449     AAsi    G    T        0      0        2 
  17 chr17_17062449     AKia    G    T        0      0        2 
  17 chr17_17062449     AOna    G    T      0.5      1        2 
  17 chr17_17062449     ASom    G    T        0      0        2 
  17 chr17_17062449     HCab    G    T        0      0        2 
  17 chr17_17062449     HPrz    G    T        0      0        2 
  17 chr17_17062449     ZBoe    G    T        0      0        2 
  17 chr17_17062449     ZGre    G    T        0      0        2 
  17 chr17_17062449     ZHar    G    T        0      0        2 
  17 chr17_17062449   Sample    G    T        0      0        2 
  17 chr17_17063310     AAsi    A    G        0      0        2 
  17 chr17_17063310     AKia    A    G        0      0        2 
  17 chr17_17063310     AOna    A    G      0.5      1        2 
  17 chr17_17063310     ASom    A    G        0      0        2 
  17 chr17_17063310     HCab    A    G        0      0        2 
  17 chr17_17063310     HPrz    A    G        0      0        2 
  17 chr17_17063310     ZBoe    A    G        0      0        2 
  17 chr17_17063310     ZGre    A    G        0      0        2 
  17 chr17_17063310     ZHar    A    G        0      0        2 
  17 chr17_17063310   Sample    A    G        0      0        2 
  17 chr17_17067078     AAsi    G    A        0      0        2 
  17 chr17_17067078     AKia    G    A        0      0        2 
  17 chr17_17067078     AOna    G    A        0      0        2 
  17 chr17_17067078     ASom    G    A        0      0        2 
  17 chr17_17067078     HCab    G    A      0.5      1        2 
  17 chr17_17067078     HPrz    G    A      0.5      1        2 
  17 chr17_17067078     ZBoe    G    A        0      0        2 
  17 chr17_17067078     ZGre    G    A        0      0        2 
  17 chr17_17067078     ZHar    G    A        0      0        2 
  17 chr17_17067078   Sample    G    A        0      0        2 
  17 chr17_17075161     AAsi    T    G        0      0        2 
  17 chr17_17075161     AKia    T    G        0      0        2 
  17 chr17_17075161     AOna    T    G        0      0        2 
  17 chr17_17075161     ASom    T    G        0      0        2 
  17 chr17_17075161     HCab    T    G        1      2        2 
  17 chr17_17075161     HPrz    T    G        1      2        2 
  17 chr17_17075161     ZBoe    T    G        0      0        2 
  17 chr17_17075161     ZGre    T    G        0      0        2 
  17 chr17_17075161     ZHar    T    G        0      0        2 
  17 chr17_17075161   Sample    T    G        0      0        2 
  17 chr17_17081732     AAsi    C    T        0      0        2 
  17 chr17_17081732     AKia    C    T        0      0        2 
  17 chr17_17081732     AOna    C    T        0      0        2 
  17 chr17_17081732     ASom    C    T        0      0        2 
  17 chr17_17081732     HCab    C    T        1      2        2 
  17 chr17_17081732     HPrz    C    T        1      2        2 
  17 chr17_17081732     ZBoe    C    T        0      0        2 
  17 chr17_17081732     ZGre    C    T        0      0        2 
  17 chr17_17081732     ZHar    C    T        0      0        2 
  17 chr17_17081732   Sample    C    T        0      0        2 
  17 chr17_17082439     AAsi    A    T        0      0        2 
  17 chr17_17082439     AKia    A    T        0      0        2 
  17 chr17_17082439     AOna    A    T        0      0        2 
  17 chr17_17082439     ASom    A    T        0      0        2 
  17 chr17_17082439     HCab    A    T        1      2        2 
  17 chr17_17082439     HPrz    A    T        1      2        2 
  17 chr17_17082439     ZBoe    A    T        0      0        2 
  17 chr17_17082439     ZGre    A    T        0      0        2 
  17 chr17_17082439     ZHar    A    T        0      0        2 
  17 chr17_17082439   Sample    A    T        0      0        2 
  17 chr17_17089160     AAsi    A    G        0      0        2 
  17 chr17_17089160     AKia    A    G        0      0        2 
  17 chr17_17089160     AOna    A    G        0      0        2 
  17 chr17_17089160     ASom    A    G        0      0        2 
  17 chr17_17089160     HCab    A    G        1      2        2 
  17 chr17_17089160     HPrz    A    G        1      2        2 
  17 chr17_17089160     ZBoe    A    G        0      0        2 
  17 chr17_17089160     ZGre    A    G        0      0        2 
  17 chr17_17089160     ZHar    A    G        0      0        2 
  17 chr17_17089160   Sample    A    G        0      0        2 
  17 chr17_17098539     AAsi    T    A        0      0        2 
  17 chr17_17098539     AKia    T    A        0      0        2 
  17 chr17_17098539     AOna    T    A        0      0        2 
  17 chr17_17098539     ASom    T    A        0      0        2 
  17 chr17_17098539     HCab    T    A        0      0        2 
  17 chr17_17098539     HPrz    T    A        0      0        2 
  17 chr17_17098539     ZBoe    T    A        0      0        2 
  17 chr17_17098539     ZGre    T    A        0      0        2 
  17 chr17_17098539     ZHar    T    A        1      2        2 
  17 chr17_17098539   Sample    T    A        0      0        2 
  17 chr17_17100989     AAsi    A    G        0      0        2 
  17 chr17_17100989     AKia    A    G        0      0        2 
  17 chr17_17100989     AOna    A    G        0      0        2 
  17 chr17_17100989     ASom    A    G        0      0        2 
  17 chr17_17100989     HCab    A    G        0      0        2 
  17 chr17_17100989     HPrz    A    G        0      0        2 
  17 chr17_17100989     ZBoe    A    G        0      0        2 
  17 chr17_17100989     ZGre    A    G        0      0        2 
  17 chr17_17100989     ZHar    A    G        1      2        2 
  17 chr17_17100989   Sample    A    G        0      0        2 
  17 chr17_17111174     AAsi    T    C        0      0        2 
  17 chr17_17111174     AKia    T    C        0      0        2 
  17 chr17_17111174     AOna    T    C        0      0        2 
  17 chr17_17111174     ASom    T    C        0      0        2 
  17 chr17_17111174     HCab    T    C        0      0        2 
  17 chr17_17111174     HPrz    T    C        0      0        2 
  17 chr17_17111174     ZBoe    T    C        0      0        2 
  17 chr17_17111174     ZGre    T    C        0      0        2 
  17 chr17_17111174     ZHar    T    C        1      2        2 
  17 chr17_17111174   Sample    T    C        0      0        2 
  17 chr17_17122417     AAsi    A    G        0      0        2 
  17 chr17_17122417     AKia    A    G        0      0        2 
  17 chr17_17122417     AOna    A    G      0.5      1        2 
  17 chr17_17122417     ASom    A    G        0      0        2 
  17 chr17_17122417     HCab    A    G        0      0        2 
  17 chr17_17122417     HPrz    A    G        0      0        2 
  17 chr17_17122417     ZBoe    A    G        0      0        2 
  17 chr17_17122417     ZGre    A    G        0      0        2 
  17 chr17_17122417     ZHar    A    G        0      0        2 
  17 chr17_17122417   Sample    A    G        0      0        2 
  17 chr17_17122585     AAsi    A    G        0      0        2 
  17 chr17_17122585     AKia    A    G        0      0        2 
  17 chr17_17122585     AOna    A    G        0      0        2 
  17 chr17_17122585     ASom    A    G        0      0        2 
  17 chr17_17122585     HCab    A    G        0      0        2 
  17 chr17_17122585     HPrz    A    G        0      0        2 
  17 chr17_17122585     ZBoe    A    G        1      2        2 
  17 chr17_17122585     ZGre    A    G        0      0        2 
  17 chr17_17122585     ZHar    A    G        0      0        2 
  17 chr17_17122585   Sample    A    G        0      0        2 
  17 chr17_17123364     AAsi    T    C        0      0        2 
  17 chr17_17123364     AKia    T    C        0      0        2 
  17 chr17_17123364     AOna    T    C        0      0        2 
  17 chr17_17123364     ASom    T    C        0      0        2 
  17 chr17_17123364     HCab    T    C        0      0        2 
  17 chr17_17123364     HPrz    T    C        0      0        2 
  17 chr17_17123364     ZBoe    T    C      0.5      1        2 
  17 chr17_17123364     ZGre    T    C        0      0        2 
  17 chr17_17123364     ZHar    T    C        0      0        2 
  17 chr17_17123364   Sample    T    C        0      0        2 
  17 chr17_17128911     AAsi    C    T        0      0        2 
  17 chr17_17128911     AKia    C    T        0      0        2 
  17 chr17_17128911     AOna    C    T        0      0        2 
  17 chr17_17128911     ASom    C    T        0      0        2 
  17 chr17_17128911     HCab    C    T        0      0        2 
  17 chr17_17128911     HPrz    C    T        0      0        2 
  17 chr17_17128911     ZBoe    C    T        0      0        2 
  17 chr17_17128911     ZGre    C    T        1      2        2 
  17 chr17_17128911     ZHar    C    T        0      0        2 
  17 chr17_17128911   Sample    C    T        0      0        2 
  17 chr17_17147775     AAsi    C    A        0      0        2 
  17 chr17_17147775     AKia    C    A        0      0        2 
  17 chr17_17147775     AOna    C    A        0      0        2 
  17 chr17_17147775     ASom    C    A        0      0        2 
  17 chr17_17147775     HCab    C    A      0.5      1        2 
  17 chr17_17147775     HPrz    C    A      0.5      1        2 
  17 chr17_17147775     ZBoe    C    A        0      0        2 
  17 chr17_17147775     ZGre    C    A        0      0        2 
  17 chr17_17147775     ZHar    C    A        0      0        2 
  17 chr17_17147775   Sample    C    A        0      0        2 
  17 chr17_17149527     AAsi    G    A        0      0        2 
  17 chr17_17149527     AKia    G    A        0      0        2 
  17 chr17_17149527     AOna    G    A        0      0        2 
  17 chr17_17149527     ASom    G    A        0      0        2 
  17 chr17_17149527     HCab    G    A        1      2        2 
  17 chr17_17149527     HPrz    G    A        1      2        2 
  17 chr17_17149527     ZBoe    G    A        0      0        2 
  17 chr17_17149527     ZGre    G    A        0      0        2 
  17 chr17_17149527     ZHar    G    A        0      0        2 
  17 chr17_17149527   Sample    G    A        0      0        2 
  17 chr17_17172042     AAsi    T    C        0      0        2 
  17 chr17_17172042     AKia    T    C        0      0        2 
  17 chr17_17172042     AOna    T    C        0      0        2 
  17 chr17_17172042     ASom    T    C      0.5      1        2 
  17 chr17_17172042     HCab    T    C        0      0        2 
  17 chr17_17172042     HPrz    T    C        0      0        2 
  17 chr17_17172042     ZBoe    T    C        0      0        2 
  17 chr17_17172042     ZGre    T    C        0      0        2 
  17 chr17_17172042     ZHar    T    C        0      0        2 
  17 chr17_17172042   Sample    T    C        0      0        2 
  17 chr17_17178061     AAsi    T    C        0      0        2 
  17 chr17_17178061     AKia    T    C        0      0        2 
  17 chr17_17178061     AOna    T    C        0      0        2 
  17 chr17_17178061     ASom    T    C        0      0        2 
  17 chr17_17178061     HCab    T    C        1      2        2 
  17 chr17_17178061     HPrz    T    C        1      2        2 
  17 chr17_17178061     ZBoe    T    C        0      0        2 
  17 chr17_17178061     ZGre    T    C        0      0        2 
  17 chr17_17178061     ZHar    T    C        0      0        2 
  17 chr17_17178061   Sample    T    C        0      0        2 
  17 chr17_17182643     AAsi    C    T        0      0        2 
  17 chr17_17182643     AKia    C    T        0      0        2 
  17 chr17_17182643     AOna    C    T        0      0        2 
  17 chr17_17182643     ASom    C    T        0      0        2 
  17 chr17_17182643     HCab    C    T        1      2        2 
  17 chr17_17182643     HPrz    C    T        1      2        2 
  17 chr17_17182643     ZBoe    C    T        0      0        2 
  17 chr17_17182643     ZGre    C    T        0      0        2 
  17 chr17_17182643     ZHar    C    T        0      0        2 
  17 chr17_17182643   Sample    C    T        0      0        2 
  17 chr17_17193411     AAsi    G    A        0      0        2 
  17 chr17_17193411     AKia    G    A        0      0        2 
  17 chr17_17193411     AOna    G    A        0      0        2 
  17 chr17_17193411     ASom    G    A        0      0        2 
  17 chr17_17193411     HCab    G    A        1      2        2 
  17 chr17_17193411     HPrz    G    A        1      2        2 
  17 chr17_17193411     ZBoe    G    A        0      0        2 
  17 chr17_17193411     ZGre    G    A        0      0        2 
  17 chr17_17193411     ZHar    G    A        0      0        2 
  17 chr17_17193411   Sample    G    A        0      0        2 
  17 chr17_17210562     AAsi    C    A        1      2        2 
  17 chr17_17210562     AKia    C    A        0      0        2 
  17 chr17_17210562     AOna    C    A        0      0        2 
  17 chr17_17210562     ASom    C    A        1      2        2 
  17 chr17_17210562     HCab    C    A        0      0        2 
  17 chr17_17210562     HPrz    C    A        0      0        2 
  17 chr17_17210562     ZBoe    C    A        0      0        2 
  17 chr17_17210562     ZGre    C    A        0      0        2 
  17 chr17_17210562     ZHar    C    A        0      0        2 
  17 chr17_17210562   Sample    C    A        1      2        2 
  17 chr17_17210923     AAsi    G    C        0      0        2 
  17 chr17_17210923     AKia    G    C        0      0        2 
  17 chr17_17210923     AOna    G    C        0      0        2 
  17 chr17_17210923     ASom    G    C        0      0        2 
  17 chr17_17210923     HCab    G    C        1      2        2 
  17 chr17_17210923     HPrz    G    C        1      2        2 
  17 chr17_17210923     ZBoe    G    C        0      0        2 
  17 chr17_17210923     ZGre    G    C        0      0        2 
  17 chr17_17210923     ZHar    G    C        0      0        2 
  17 chr17_17210923   Sample    G    C        0      0        2 
  17 chr17_17211179     AAsi    A    G        0      0        2 
  17 chr17_17211179     AKia    A    G        0      0        2 
  17 chr17_17211179     AOna    A    G        0      0        2 
  17 chr17_17211179     ASom    A    G        0      0        2 
  17 chr17_17211179     HCab    A    G        1      2        2 
  17 chr17_17211179     HPrz    A    G        1      2        2 
  17 chr17_17211179     ZBoe    A    G        0      0        2 
  17 chr17_17211179     ZGre    A    G        0      0        2 
  17 chr17_17211179     ZHar    A    G        0      0        2 
  17 chr17_17211179   Sample    A    G        0      0        2 
  17 chr17_17215900     AAsi    T    C        0      0        2 
  17 chr17_17215900     AKia    T    C        0      0        2 
  17 chr17_17215900     AOna    T    C        0      0        2 
  17 chr17_17215900     ASom    T    C        0      0        2 
  17 chr17_17215900     HCab    T    C        0      0        2 
  17 chr17_17215900     HPrz    T    C        0      0        2 
  17 chr17_17215900     ZBoe    T    C      0.5      1        2 
  17 chr17_17215900     ZGre    T    C        0      0        2 
  17 chr17_17215900     ZHar    T    C        0      0        2 
  17 chr17_17215900   Sample    T    C        0      0        2 
  17 chr17_17240855     AAsi    C    G        0      0        2 
  17 chr17_17240855     AKia    C    G        0      0        2 
  17 chr17_17240855     AOna    C    G        0      0        2 
  17 chr17_17240855     ASom    C    G        0      0        2 
  17 chr17_17240855     HCab    C    G        1      2        2 
  17 chr17_17240855     HPrz    C    G        1      2        2 
  17 chr17_17240855     ZBoe    C    G        0      0        2 
  17 chr17_17240855     ZGre    C    G        0      0        2 
  17 chr17_17240855     ZHar    C    G        0      0        2 
  17 chr17_17240855   Sample    C    G        0      0        2 
  17 chr17_17248755     AAsi    A    G        0      0        2 
  17 chr17_17248755     AKia    A    G        0      0        2 
  17 chr17_17248755     AOna    A    G        0      0        2 
  17 chr17_17248755     ASom    A    G        0      0        2 
  17 chr17_17248755     HCab    A    G        0      0        2 
  17 chr17_17248755     HPrz    A    G        0      0        2 
  17 chr17_17248755     ZBoe    A    G      0.5      1        2 
  17 chr17_17248755     ZGre    A    G        0      0        2 
  17 chr17_17248755     ZHar    A    G        0      0        2 
  17 chr17_17248755   Sample    A    G        0      0        2 
  17 chr17_17259141     AAsi    A    G        0      0        2 
  17 chr17_17259141     AKia    A    G        0      0        2 
  17 chr17_17259141     AOna    A    G        0      0        2 
  17 chr17_17259141     ASom    A    G        0      0        2 
  17 chr17_17259141     HCab    A    G        1      2        2 
  17 chr17_17259141     HPrz    A    G        1      2        2 
  17 chr17_17259141     ZBoe    A    G        0      0        2 
  17 chr17_17259141     ZGre    A    G        0      0        2 
  17 chr17_17259141     ZHar    A    G        0      0        2 
  17 chr17_17259141   Sample    A    G        0      0        2 
  17 chr17_17261515     AAsi    T    A        0      0        2 
  17 chr17_17261515     AKia    T    A        1      2        2 
  17 chr17_17261515     AOna    T    A        0      0        2 
  17 chr17_17261515     ASom    T    A        0      0        2 
  17 chr17_17261515     HCab    T    A        0      0        2 
  17 chr17_17261515     HPrz    T    A        0      0        2 
  17 chr17_17261515     ZBoe    T    A        0      0        2 
  17 chr17_17261515     ZGre    T    A        0      0        2 
  17 chr17_17261515     ZHar    T    A        0      0        2 
  17 chr17_17261515   Sample    T    A        0      0        2 
  17 chr17_17261927     AAsi    A    G        0      0        2 
  17 chr17_17261927     AKia    A    G        0      0        2 
  17 chr17_17261927     AOna    A    G        0      0        2 
  17 chr17_17261927     ASom    A    G        0      0        2 
  17 chr17_17261927     HCab    A    G        0      0        2 
  17 chr17_17261927     HPrz    A    G        0      0        2 
  17 chr17_17261927     ZBoe    A    G        0      0        2 
  17 chr17_17261927     ZGre    A    G        1      2        2 
  17 chr17_17261927     ZHar    A    G        0      0        2 
  17 chr17_17261927   Sample    A    G        0      0        2 
  17 chr17_17264795     AAsi    A    G        0      0        2 
  17 chr17_17264795     AKia    A    G        0      0        2 
  17 chr17_17264795     AOna    A    G        0      0        2 
  17 chr17_17264795     ASom    A    G        0      0        2 
  17 chr17_17264795     HCab    A    G        0      0        2 
  17 chr17_17264795     HPrz    A    G        0      0        2 
  17 chr17_17264795     ZBoe    A    G        1      2        2 
  17 chr17_17264795     ZGre    A    G        0      0        2 
  17 chr17_17264795     ZHar    A    G        0      0        2 
  17 chr17_17264795   Sample    A    G        0      0        2 
  17 chr17_17270206     AAsi    A    G        0      0        2 
  17 chr17_17270206     AKia    A    G        0      0        2 
  17 chr17_17270206     AOna    A    G        0      0        2 
  17 chr17_17270206     ASom    A    G        0      0        2 
  17 chr17_17270206     HCab    A    G        0      0        2 
  17 chr17_17270206     HPrz    A    G        0      0        2 
  17 chr17_17270206     ZBoe    A    G        0      0        2 
  17 chr17_17270206     ZGre    A    G        0      0        2 
  17 chr17_17270206     ZHar    A    G      0.5      1        2 
  17 chr17_17270206   Sample    A    G        0      0        2 
  17 chr17_17279968     AAsi    G    T        1      2        2 
  17 chr17_17279968     AKia    G    T        0      0        2 
  17 chr17_17279968     AOna    G    T        0      0        2 
  17 chr17_17279968     ASom    G    T        1      2        2 
  17 chr17_17279968     HCab    G    T        0      0        2 
  17 chr17_17279968     HPrz    G    T        0      0        2 
  17 chr17_17279968     ZBoe    G    T        0      0        2 
  17 chr17_17279968     ZGre    G    T        0      0        2 
  17 chr17_17279968     ZHar    G    T        0      0        2 
  17 chr17_17279968   Sample    G    T        1      2        2 
  17 chr17_17284058     AAsi    A    T        0      0        2 
  17 chr17_17284058     AKia    A    T        1      2        2 
  17 chr17_17284058     AOna    A    T      0.5      1        2 
  17 chr17_17284058     ASom    A    T        0      0        2 
  17 chr17_17284058     HCab    A    T        1      2        2 
  17 chr17_17284058     HPrz    A    T        1      2        2 
  17 chr17_17284058     ZBoe    A    T        0      0        2 
  17 chr17_17284058     ZGre    A    T        0      0        2 
  17 chr17_17284058     ZHar    A    T        0      0        2 
  17 chr17_17284058   Sample    A    T        0      0        2 
  17 chr17_17284772     AAsi    A    G        0      0        2 
  17 chr17_17284772     AKia    A    G        0      0        2 
  17 chr17_17284772     AOna    A    G        0      0        2 
  17 chr17_17284772     ASom    A    G        0      0        2 
  17 chr17_17284772     HCab    A    G      0.5      1        2 
  17 chr17_17284772     HPrz    A    G        0      0        2 
  17 chr17_17284772     ZBoe    A    G        0      0        2 
  17 chr17_17284772     ZGre    A    G        0      0        2 
  17 chr17_17284772     ZHar    A    G        0      0        2 
  17 chr17_17284772   Sample    A    G        0      0        2 
  17 chr17_17293370     AAsi    A    G      0.5      1        2 
  17 chr17_17293370     AKia    A    G        1      2        2 
  17 chr17_17293370     AOna    A    G      0.5      1        2 
  17 chr17_17293370     ASom    A    G        0      0        2 
  17 chr17_17293370     HCab    A    G        0      0        2 
  17 chr17_17293370     HPrz    A    G        0      0        2 
  17 chr17_17293370     ZBoe    A    G        0      0        2 
  17 chr17_17293370     ZGre    A    G        0      0        2 
  17 chr17_17293370     ZHar    A    G        0      0        2 
  17 chr17_17293370   Sample    A    G        0      0        2 
  17 chr17_17293899     AAsi    T    C        0      0        2 
  17 chr17_17293899     AKia    T    C        0      0        2 
  17 chr17_17293899     AOna    T    C        0      0        2 
  17 chr17_17293899     ASom    T    C        0      0        2 
  17 chr17_17293899     HCab    T    C        0      0        2 
  17 chr17_17293899     HPrz    T    C        0      0        2 
  17 chr17_17293899     ZBoe    T    C        0      0        2 
  17 chr17_17293899     ZGre    T    C        1      2        2 
  17 chr17_17293899     ZHar    T    C        0      0        2 
  17 chr17_17293899   Sample    T    C        0      0        2 
  17 chr17_17299183     AAsi    T    G        0      0        2 
  17 chr17_17299183     AKia    T    G        0      0        2 
  17 chr17_17299183     AOna    T    G        0      0        2 
  17 chr17_17299183     ASom    T    G        0      0        2 
  17 chr17_17299183     HCab    T    G      0.5      1        2 
  17 chr17_17299183     HPrz    T    G        0      0        2 
  17 chr17_17299183     ZBoe    T    G        0      0        2 
  17 chr17_17299183     ZGre    T    G        0      0        2 
  17 chr17_17299183     ZHar    T    G        0      0        2 
  17 chr17_17299183   Sample    T    G        0      0        2 
  17 chr17_17300452     AAsi    G    A        0      0        2 
  17 chr17_17300452     AKia    G    A        0      0        2 
  17 chr17_17300452     AOna    G    A        0      0        2 
  17 chr17_17300452     ASom    G    A        0      0        2 
  17 chr17_17300452     HCab    G    A        0      0        2 
  17 chr17_17300452     HPrz    G    A        0      0        2 
  17 chr17_17300452     ZBoe    G    A      0.5      1        2 
  17 chr17_17300452     ZGre    G    A        0      0        2 
  17 chr17_17300452     ZHar    G    A        0      0        2 
  17 chr17_17300452   Sample    G    A        0      0        2 
  17 chr17_17305320     AAsi    A    G        0      0        2 
  17 chr17_17305320     AKia    A    G        0      0        2 
  17 chr17_17305320     AOna    A    G        0      0        2 
  17 chr17_17305320     ASom    A    G        0      0        2 
  17 chr17_17305320     HCab    A    G        1      2        2 
  17 chr17_17305320     HPrz    A    G        1      2        2 
  17 chr17_17305320     ZBoe    A    G        0      0        2 
  17 chr17_17305320     ZGre    A    G        0      0        2 
  17 chr17_17305320     ZHar    A    G        0      0        2 
  17 chr17_17305320   Sample    A    G        0      0        2 
  17 chr17_17307206     AAsi    T    C        0      0        2 
  17 chr17_17307206     AKia    T    C        0      0        2 
  17 chr17_17307206     AOna    T    C        0      0        2 
  17 chr17_17307206     ASom    T    C        0      0        2 
  17 chr17_17307206     HCab    T    C        0      0        2 
  17 chr17_17307206     HPrz    T    C        0      0        2 
  17 chr17_17307206     ZBoe    T    C        1      2        2 
  17 chr17_17307206     ZGre    T    C        0      0        2 
  17 chr17_17307206     ZHar    T    C        0      0        2 
  17 chr17_17307206   Sample    T    C        0      0        2 
  17 chr17_17308041     AAsi    G    A        0      0        2 
  17 chr17_17308041     AKia    G    A        1      2        2 
  17 chr17_17308041     AOna    G    A        0      0        2 
  17 chr17_17308041     ASom    G    A        0      0        2 
  17 chr17_17308041     HCab    G    A        0      0        2 
  17 chr17_17308041     HPrz    G    A        0      0        2 
  17 chr17_17308041     ZBoe    G    A        0      0        2 
  17 chr17_17308041     ZGre    G    A        0      0        2 
  17 chr17_17308041     ZHar    G    A        0      0        2 
  17 chr17_17308041   Sample    G    A        0      0        2 
  17 chr17_17310923     AAsi    G    A        0      0        2 
  17 chr17_17310923     AKia    G    A        0      0        2 
  17 chr17_17310923     AOna    G    A        0      0        2 
  17 chr17_17310923     ASom    G    A        0      0        2 
  17 chr17_17310923     HCab    G    A        0      0        2 
  17 chr17_17310923     HPrz    G    A        0      0        2 
  17 chr17_17310923     ZBoe    G    A        0      0        2 
  17 chr17_17310923     ZGre    G    A        0      0        2 
  17 chr17_17310923     ZHar    G    A        1      2        2 
  17 chr17_17310923   Sample    G    A        0      0        2 
  17 chr17_17315323     AAsi    G    A        0      0        2 
  17 chr17_17315323     AKia    G    A        0      0        2 
  17 chr17_17315323     AOna    G    A        0      0        2 
  17 chr17_17315323     ASom    G    A        0      0        2 
  17 chr17_17315323     HCab    G    A        0      0        2 
  17 chr17_17315323     HPrz    G    A        0      0        2 
  17 chr17_17315323     ZBoe    G    A        0      0        2 
  17 chr17_17315323     ZGre    G    A        0      0        2 
  17 chr17_17315323     ZHar    G    A      0.5      1        2 
  17 chr17_17315323   Sample    G    A        0      0        2 
  17 chr17_17326648     AAsi    G    A        0      0        2 
  17 chr17_17326648     AKia    G    A        0      0        2 
  17 chr17_17326648     AOna    G    A        0      0        2 
  17 chr17_17326648     ASom    G    A        0      0        2 
  17 chr17_17326648     HCab    G    A        0      0        2 
  17 chr17_17326648     HPrz    G    A        0      0        2 
  17 chr17_17326648     ZBoe    G    A      0.5      1        2 
  17 chr17_17326648     ZGre    G    A        0      0        2 
  17 chr17_17326648     ZHar    G    A        0      0        2 
  17 chr17_17326648   Sample    G    A        0      0        2 
  17 chr17_17333185     AAsi    A    G        0      0        2 
  17 chr17_17333185     AKia    A    G        0      0        2 
  17 chr17_17333185     AOna    A    G        0      0        2 
  17 chr17_17333185     ASom    A    G        0      0        2 
  17 chr17_17333185     HCab    A    G        0      0        2 
  17 chr17_17333185     HPrz    A    G        0      0        2 
  17 chr17_17333185     ZBoe    A    G        0      0        2 
  17 chr17_17333185     ZGre    A    G        0      0        2 
  17 chr17_17333185     ZHar    A    G        1      2        2 
  17 chr17_17333185   Sample    A    G        0      0        2 
  17 chr17_17334360     AAsi    C    G        0      0        2 
  17 chr17_17334360     AKia    C    G        0      0        2 
  17 chr17_17334360     AOna    C    G        0      0        2 
  17 chr17_17334360     ASom    C    G        0      0        2 
  17 chr17_17334360     HCab    C    G        1      2        2 
  17 chr17_17334360     HPrz    C    G        1      2        2 
  17 chr17_17334360     ZBoe    C    G        0      0        2 
  17 chr17_17334360     ZGre    C    G        0      0        2 
  17 chr17_17334360     ZHar    C    G        0      0        2 
  17 chr17_17334360   Sample    C    G        0      0        2 
  17 chr17_17336612     AAsi    C    T        0      0        2 
  17 chr17_17336612     AKia    C    T        0      0        2 
  17 chr17_17336612     AOna    C    T        0      0        2 
  17 chr17_17336612     ASom    C    T        0      0        2 
  17 chr17_17336612     HCab    C    T        0      0        2 
  17 chr17_17336612     HPrz    C    T        0      0        2 
  17 chr17_17336612     ZBoe    C    T        0      0        2 
  17 chr17_17336612     ZGre    C    T        0      0        2 
  17 chr17_17336612     ZHar    C    T        1      2        2 
  17 chr17_17336612   Sample    C    T        0      0        2 
  17 chr17_17350240     AAsi    A    G        1      2        2 
  17 chr17_17350240     AKia    A    G        0      0        2 
  17 chr17_17350240     AOna    A    G        0      0        2 
  17 chr17_17350240     ASom    A    G        1      2        2 
  17 chr17_17350240     HCab    A    G        0      0        2 
  17 chr17_17350240     HPrz    A    G        0      0        2 
  17 chr17_17350240     ZBoe    A    G        0      0        2 
  17 chr17_17350240     ZGre    A    G        0      0        2 
  17 chr17_17350240     ZHar    A    G        0      0        2 
  17 chr17_17350240   Sample    A    G        1      2        2 
  17 chr17_17351812     AAsi    C    A        0      0        2 
  17 chr17_17351812     AKia    C    A        0      0        2 
  17 chr17_17351812     AOna    C    A        0      0        2 
  17 chr17_17351812     ASom    C    A        0      0        2 
  17 chr17_17351812     HCab    C    A        0      0        2 
  17 chr17_17351812     HPrz    C    A      0.5      1        2 
  17 chr17_17351812     ZBoe    C    A        0      0        2 
  17 chr17_17351812     ZGre    C    A        0      0        2 
  17 chr17_17351812     ZHar    C    A        0      0        2 
  17 chr17_17351812   Sample    C    A        0      0        2 
  17 chr17_17353774     AAsi    T    C        0      0        2 
  17 chr17_17353774     AKia    T    C        0      0        2 
  17 chr17_17353774     AOna    T    C        0      0        2 
  17 chr17_17353774     ASom    T    C        0      0        2 
  17 chr17_17353774     HCab    T    C      0.5      1        2 
  17 chr17_17353774     HPrz    T    C        0      0        2 
  17 chr17_17353774     ZBoe    T    C        0      0        2 
  17 chr17_17353774     ZGre    T    C        0      0        2 
  17 chr17_17353774     ZHar    T    C        0      0        2 
  17 chr17_17353774   Sample    T    C        0      0        2 
  17 chr17_17355424     AAsi    A    G        0      0        2 
  17 chr17_17355424     AKia    A    G        0      0        2 
  17 chr17_17355424     AOna    A    G        0      0        2 
  17 chr17_17355424     ASom    A    G        0      0        2 
  17 chr17_17355424     HCab    A    G        1      2        2 
  17 chr17_17355424     HPrz    A    G        1      2        2 
  17 chr17_17355424     ZBoe    A    G        0      0        2 
  17 chr17_17355424     ZGre    A    G        0      0        2 
  17 chr17_17355424     ZHar    A    G        0      0        2 
  17 chr17_17355424   Sample    A    G        0      0        2 
  17 chr17_17355996     AAsi    T    C        0      0        2 
  17 chr17_17355996     AKia    T    C        0      0        2 
  17 chr17_17355996     AOna    T    C        0      0        2 
  17 chr17_17355996     ASom    T    C        0      0        2 
  17 chr17_17355996     HCab    T    C        0      0        2 
  17 chr17_17355996     HPrz    T    C        0      0        2 
  17 chr17_17355996     ZBoe    T    C      0.5      1        2 
  17 chr17_17355996     ZGre    T    C        0      0        2 
  17 chr17_17355996     ZHar    T    C        0      0        2 
  17 chr17_17355996   Sample    T    C        0      0        2 
  17 chr17_17357529     AAsi    A    C        0      0        2 
  17 chr17_17357529     AKia    A    C        0      0        2 
  17 chr17_17357529     AOna    A    C      0.5      1        2 
  17 chr17_17357529     ASom    A    C        0      0        2 
  17 chr17_17357529     HCab    A    C        0      0        2 
  17 chr17_17357529     HPrz    A    C        0      0        2 
  17 chr17_17357529     ZBoe    A    C        0      0        2 
  17 chr17_17357529     ZGre    A    C        0      0        2 
  17 chr17_17357529     ZHar    A    C        0      0        2 
  17 chr17_17357529   Sample    A    C        0      0        2 
  17 chr17_17359464     AAsi    T    G        0      0        2 
  17 chr17_17359464     AKia    T    G        0      0        2 
  17 chr17_17359464     AOna    T    G      0.5      1        2 
  17 chr17_17359464     ASom    T    G        0      0        2 
  17 chr17_17359464     HCab    T    G        0      0        2 
  17 chr17_17359464     HPrz    T    G        0      0        2 
  17 chr17_17359464     ZBoe    T    G        0      0        2 
  17 chr17_17359464     ZGre    T    G        0      0        2 
  17 chr17_17359464     ZHar    T    G        0      0        2 
  17 chr17_17359464   Sample    T    G        0      0        2 
  17 chr17_17367413     AAsi    T    C        0      0        2 
  17 chr17_17367413     AKia    T    C        0      0        2 
  17 chr17_17367413     AOna    T    C        0      0        2 
  17 chr17_17367413     ASom    T    C        0      0        2 
  17 chr17_17367413     HCab    T    C        0      0        2 
  17 chr17_17367413     HPrz    T    C      0.5      1        2 
  17 chr17_17367413     ZBoe    T    C        0      0        2 
  17 chr17_17367413     ZGre    T    C        0      0        2 
  17 chr17_17367413     ZHar    T    C        0      0        2 
  17 chr17_17367413   Sample    T    C        0      0        2 
  17 chr17_17378247     AAsi    A    G        0      0        2 
  17 chr17_17378247     AKia    A    G        0      0        2 
  17 chr17_17378247     AOna    A    G        1      2        2 
  17 chr17_17378247     ASom    A    G        0      0        2 
  17 chr17_17378247     HCab    A    G        0      0        2 
  17 chr17_17378247     HPrz    A    G        0      0        2 
  17 chr17_17378247     ZBoe    A    G        1      2        2 
  17 chr17_17378247     ZGre    A    G        0      0        2 
  17 chr17_17378247     ZHar    A    G        1      2        2 
  17 chr17_17378247   Sample    A    G        0      0        2 
  17 chr17_17380246     AAsi    A    C        0      0        2 
  17 chr17_17380246     AKia    A    C        1      2        2 
  17 chr17_17380246     AOna    A    C        0      0        2 
  17 chr17_17380246     ASom    A    C        0      0        2 
  17 chr17_17380246     HCab    A    C        0      0        2 
  17 chr17_17380246     HPrz    A    C        0      0        2 
  17 chr17_17380246     ZBoe    A    C        1      2        2 
  17 chr17_17380246     ZGre    A    C        0      0        2 
  17 chr17_17380246     ZHar    A    C        1      2        2 
  17 chr17_17380246   Sample    A    C        0      0        2 
  17 chr17_17380447     AAsi    C    A        0      0        2 
  17 chr17_17380447     AKia    C    A      0.5      1        2 
  17 chr17_17380447     AOna    C    A        0      0        2 
  17 chr17_17380447     ASom    C    A        0      0        2 
  17 chr17_17380447     HCab    C    A        0      0        2 
  17 chr17_17380447     HPrz    C    A        0      0        2 
  17 chr17_17380447     ZBoe    C    A        0      0        2 
  17 chr17_17380447     ZGre    C    A        0      0        2 
  17 chr17_17380447     ZHar    C    A        0      0        2 
  17 chr17_17380447   Sample    C    A        0      0        2 
  17 chr17_17384662     AAsi    A    G        0      0        2 
  17 chr17_17384662     AKia    A    G        0      0        2 
  17 chr17_17384662     AOna    A    G        0      0        2 
  17 chr17_17384662     ASom    A    G        0      0        2 
  17 chr17_17384662     HCab    A    G        1      2        2 
  17 chr17_17384662     HPrz    A    G        1      2        2 
  17 chr17_17384662     ZBoe    A    G        1      2        2 
  17 chr17_17384662     ZGre    A    G        0      0        2 
  17 chr17_17384662     ZHar    A    G        1      2        2 
  17 chr17_17384662   Sample    A    G        0      0        2 
  17 chr17_17384986     AAsi    T    C        0      0        2 
  17 chr17_17384986     AKia    T    C        0      0        2 
  17 chr17_17384986     AOna    T    C        0      0        2 
  17 chr17_17384986     ASom    T    C        0      0        2 
  17 chr17_17384986     HCab    T    C        0      0        2 
  17 chr17_17384986     HPrz    T    C        0      0        2 
  17 chr17_17384986     ZBoe    T    C      0.5      1        2 
  17 chr17_17384986     ZGre    T    C        0      0        2 
  17 chr17_17384986     ZHar    T    C        0      0        2 
  17 chr17_17384986   Sample    T    C        0      0        2 
  17 chr17_17390639     AAsi    C    G        0      0        2 
  17 chr17_17390639     AKia    C    G        0      0        2 
  17 chr17_17390639     AOna    C    G        0      0        2 
  17 chr17_17390639     ASom    C    G        0      0        2 
  17 chr17_17390639     HCab    C    G        1      2        2 
  17 chr17_17390639     HPrz    C    G        1      2        2 
  17 chr17_17390639     ZBoe    C    G        0      0        2 
  17 chr17_17390639     ZGre    C    G        0      0        2 
  17 chr17_17390639     ZHar    C    G        0      0        2 
  17 chr17_17390639   Sample    C    G        0      0        2 
  17 chr17_17390803     AAsi    G    A        0      0        2 
  17 chr17_17390803     AKia    G    A        1      2        2 
  17 chr17_17390803     AOna    G    A        1      2        2 
  17 chr17_17390803     ASom    G    A        0      0        2 
  17 chr17_17390803     HCab    G    A        0      0        2 
  17 chr17_17390803     HPrz    G    A        0      0        2 
  17 chr17_17390803     ZBoe    G    A        0      0        2 
  17 chr17_17390803     ZGre    G    A        0      0        2 
  17 chr17_17390803     ZHar    G    A        0      0        2 
  17 chr17_17390803   Sample    G    A        0      0        2 
  17 chr17_17397840     AAsi    G    T        0      0        2 
  17 chr17_17397840     AKia    G    T        0      0        2 
  17 chr17_17397840     AOna    G    T        0      0        2 
  17 chr17_17397840     ASom    G    T        0      0        2 
  17 chr17_17397840     HCab    G    T        0      0        2 
  17 chr17_17397840     HPrz    G    T        0      0        2 
  17 chr17_17397840     ZBoe    G    T        0      0        2 
  17 chr17_17397840     ZGre    G    T        0      0        2 
  17 chr17_17397840     ZHar    G    T      0.5      1        2 
  17 chr17_17397840   Sample    G    T        0      0        2 
  17 chr17_17404469     AAsi    G    T        0      0        2 
  17 chr17_17404469     AKia    G    T        1      2        2 
  17 chr17_17404469     AOna    G    T        1      2        2 
  17 chr17_17404469     ASom    G    T        0      0        2 
  17 chr17_17404469     HCab    G    T        0      0        2 
  17 chr17_17404469     HPrz    G    T        0      0        2 
  17 chr17_17404469     ZBoe    G    T        1      2        2 
  17 chr17_17404469     ZGre    G    T        0      0        2 
  17 chr17_17404469     ZHar    G    T        1      2        2 
  17 chr17_17404469   Sample    G    T        0      0        2 
  17 chr17_17404650     AAsi    G    T        1      2        2 
  17 chr17_17404650     AKia    G    T        0      0        2 
  17 chr17_17404650     AOna    G    T        0      0        2 
  17 chr17_17404650     ASom    G    T        1      2        2 
  17 chr17_17404650     HCab    G    T        0      0        2 
  17 chr17_17404650     HPrz    G    T        0      0        2 
  17 chr17_17404650     ZBoe    G    T        0      0        2 
  17 chr17_17404650     ZGre    G    T        0      0        2 
  17 chr17_17404650     ZHar    G    T        0      0        2 
  17 chr17_17404650   Sample    G    T        1      2        2 
  17 chr17_17414513     AAsi    T    C        0      0        2 
  17 chr17_17414513     AKia    T    C        0      0        2 
  17 chr17_17414513     AOna    T    C        0      0        2 
  17 chr17_17414513     ASom    T    C        0      0        2 
  17 chr17_17414513     HCab    T    C        0      0        2 
  17 chr17_17414513     HPrz    T    C        0      0        2 
  17 chr17_17414513     ZBoe    T    C        1      2        2 
  17 chr17_17414513     ZGre    T    C        0      0        2 
  17 chr17_17414513     ZHar    T    C        1      2        2 
  17 chr17_17414513   Sample    T    C        0      0        2 
  17 chr17_17416866     AAsi    A    C        0      0        2 
  17 chr17_17416866     AKia    A    C        0      0        2 
  17 chr17_17416866     AOna    A    C        0      0        2 
  17 chr17_17416866     ASom    A    C        0      0        2 
  17 chr17_17416866     HCab    A    C        0      0        2 
  17 chr17_17416866     HPrz    A    C      0.5      1        2 
  17 chr17_17416866     ZBoe    A    C        0      0        2 
  17 chr17_17416866     ZGre    A    C        0      0        2 
  17 chr17_17416866     ZHar    A    C        0      0        2 
  17 chr17_17416866   Sample    A    C        0      0        2 
  17 chr17_17417103     AAsi    C    T        0      0        2 
  17 chr17_17417103     AKia    C    T        0      0        2 
  17 chr17_17417103     AOna    C    T      0.5      1        2 
  17 chr17_17417103     ASom    C    T        0      0        2 
  17 chr17_17417103     HCab    C    T        0      0        2 
  17 chr17_17417103     HPrz    C    T        0      0        2 
  17 chr17_17417103     ZBoe    C    T        0      0        2 
  17 chr17_17417103     ZGre    C    T        0      0        2 
  17 chr17_17417103     ZHar    C    T        0      0        2 
  17 chr17_17417103   Sample    C    T        0      0        2 
  17 chr17_17418766     AAsi    T    C        0      0        2 
  17 chr17_17418766     AKia    T    C        0      0        2 
  17 chr17_17418766     AOna    T    C        0      0        2 
  17 chr17_17418766     ASom    T    C        0      0        2 
  17 chr17_17418766     HCab    T    C        0      0        2 
  17 chr17_17418766     HPrz    T    C        0      0        2 
  17 chr17_17418766     ZBoe    T    C        0      0        2 
  17 chr17_17418766     ZGre    T    C        1      2        2 
  17 chr17_17418766     ZHar    T    C        0      0        2 
  17 chr17_17418766   Sample    T    C        0      0        2 
  17 chr17_17421879     AAsi    G    C        0      0        2 
  17 chr17_17421879     AKia    G    C        0      0        2 
  17 chr17_17421879     AOna    G    C      0.5      1        2 
  17 chr17_17421879     ASom    G    C        0      0        2 
  17 chr17_17421879     HCab    G    C        0      0        2 
  17 chr17_17421879     HPrz    G    C        0      0        2 
  17 chr17_17421879     ZBoe    G    C        0      0        2 
  17 chr17_17421879     ZGre    G    C        0      0        2 
  17 chr17_17421879     ZHar    G    C        0      0        2 
  17 chr17_17421879   Sample    G    C        0      0        2 
  17 chr17_17423296     AAsi    G    A        0      0        2 
  17 chr17_17423296     AKia    G    A        0      0        2 
  17 chr17_17423296     AOna    G    A      0.5      1        2 
  17 chr17_17423296     ASom    G    A        0      0        2 
  17 chr17_17423296     HCab    G    A        0      0        2 
  17 chr17_17423296     HPrz    G    A        0      0        2 
  17 chr17_17423296     ZBoe    G    A        0      0        2 
  17 chr17_17423296     ZGre    G    A        0      0        2 
  17 chr17_17423296     ZHar    G    A        0      0        2 
  17 chr17_17423296   Sample    G    A        0      0        2 
  17 chr17_17429790     AAsi    G    A        0      0        2 
  17 chr17_17429790     AKia    G    A        0      0        2 
  17 chr17_17429790     AOna    G    A        0      0        2 
  17 chr17_17429790     ASom    G    A        0      0        2 
  17 chr17_17429790     HCab    G    A        1      2        2 
  17 chr17_17429790     HPrz    G    A        1      2        2 
  17 chr17_17429790     ZBoe    G    A        0      0        2 
  17 chr17_17429790     ZGre    G    A        0      0        2 
  17 chr17_17429790     ZHar    G    A        0      0        2 
  17 chr17_17429790   Sample    G    A        0      0        2 
  17 chr17_17432892     AAsi    G    T        0      0        2 
  17 chr17_17432892     AKia    G    T        0      0        2 
  17 chr17_17432892     AOna    G    T        0      0        2 
  17 chr17_17432892     ASom    G    T        0      0        2 
  17 chr17_17432892     HCab    G    T        0      0        2 
  17 chr17_17432892     HPrz    G    T        0      0        2 
  17 chr17_17432892     ZBoe    G    T        0      0        2 
  17 chr17_17432892     ZGre    G    T        1      2        2 
  17 chr17_17432892     ZHar    G    T        0      0        2 
  17 chr17_17432892   Sample    G    T        0      0        2 
  17 chr17_17464798     AAsi    G    A        0      0        2 
  17 chr17_17464798     AKia    G    A        0      0        2 
  17 chr17_17464798     AOna    G    A        0      0        2 
  17 chr17_17464798     ASom    G    A        0      0        2 
  17 chr17_17464798     HCab    G    A        0      0        2 
  17 chr17_17464798     HPrz    G    A        0      0        2 
  17 chr17_17464798     ZBoe    G    A        0      0        2 
  17 chr17_17464798     ZGre    G    A        1      2        2 
  17 chr17_17464798     ZHar    G    A        0      0        2 
  17 chr17_17464798   Sample    G    A        0      0        2 
  17 chr17_17475368     AAsi    G    A        1      2        2 
  17 chr17_17475368     AKia    G    A        0      0        2 
  17 chr17_17475368     AOna    G    A        0      0        2 
  17 chr17_17475368     ASom    G    A        1      2        2 
  17 chr17_17475368     HCab    G    A        0      0        2 
  17 chr17_17475368     HPrz    G    A        0      0        2 
  17 chr17_17475368     ZBoe    G    A        0      0        2 
  17 chr17_17475368     ZGre    G    A        0      0        2 
  17 chr17_17475368     ZHar    G    A        0      0        2 
  17 chr17_17475368   Sample    G    A        1      2        2 
  17 chr17_17486921     AAsi    G    A        0      0        2 
  17 chr17_17486921     AKia    G    A        0      0        2 
  17 chr17_17486921     AOna    G    A        0      0        2 
  17 chr17_17486921     ASom    G    A        0      0        2 
  17 chr17_17486921     HCab    G    A        0      0        2 
  17 chr17_17486921     HPrz    G    A        0      0        2 
  17 chr17_17486921     ZBoe    G    A      0.5      1        2 
  17 chr17_17486921     ZGre    G    A        0      0        2 
  17 chr17_17486921     ZHar    G    A        0      0        2 
  17 chr17_17486921   Sample    G    A        0      0        2 
  17 chr17_17495902     AAsi    A    G        0      0        2 
  17 chr17_17495902     AKia    A    G        0      0        2 
  17 chr17_17495902     AOna    A    G        0      0        2 
  17 chr17_17495902     ASom    A    G        0      0        2 
  17 chr17_17495902     HCab    A    G      0.5      1        2 
  17 chr17_17495902     HPrz    A    G      0.5      1        2 
  17 chr17_17495902     ZBoe    A    G        0      0        2 
  17 chr17_17495902     ZGre    A    G        0      0        2 
  17 chr17_17495902     ZHar    A    G        0      0        2 
  17 chr17_17495902   Sample    A    G        0      0        2 
  17 chr17_17505895     AAsi    T    C        0      0        2 
  17 chr17_17505895     AKia    T    C        0      0        2 
  17 chr17_17505895     AOna    T    C        0      0        2 
  17 chr17_17505895     ASom    T    C        0      0        2 
  17 chr17_17505895     HCab    T    C        0      0        2 
  17 chr17_17505895     HPrz    T    C      0.5      1        2 
  17 chr17_17505895     ZBoe    T    C        0      0        2 
  17 chr17_17505895     ZGre    T    C        0      0        2 
  17 chr17_17505895     ZHar    T    C        0      0        2 
  17 chr17_17505895   Sample    T    C        0      0        2 
  17 chr17_17514699     AAsi    A    G        1      2        2 
  17 chr17_17514699     AKia    A    G        0      0        2 
  17 chr17_17514699     AOna    A    G        0      0        2 
  17 chr17_17514699     ASom    A    G        1      2        2 
  17 chr17_17514699     HCab    A    G        0      0        2 
  17 chr17_17514699     HPrz    A    G        0      0        2 
  17 chr17_17514699     ZBoe    A    G        0      0        2 
  17 chr17_17514699     ZGre    A    G        0      0        2 
  17 chr17_17514699     ZHar    A    G        0      0        2 
  17 chr17_17514699   Sample    A    G        1      2        2 
  17 chr17_17523162     AAsi    T    C        0      0        2 
  17 chr17_17523162     AKia    T    C        0      0        2 
  17 chr17_17523162     AOna    T    C      0.5      1        2 
  17 chr17_17523162     ASom    T    C        0      0        2 
  17 chr17_17523162     HCab    T    C        0      0        2 
  17 chr17_17523162     HPrz    T    C        0      0        2 
  17 chr17_17523162     ZBoe    T    C        0      0        2 
  17 chr17_17523162     ZGre    T    C        0      0        2 
  17 chr17_17523162     ZHar    T    C        0      0        2 
  17 chr17_17523162   Sample    T    C        0      0        2 
  17 chr17_17523701     AAsi    C    T        0      0        2 
  17 chr17_17523701     AKia    C    T        0      0        2 
  17 chr17_17523701     AOna    C    T        0      0        2 
  17 chr17_17523701     ASom    C    T        0      0        2 
  17 chr17_17523701     HCab    C    T        1      2        2 
  17 chr17_17523701     HPrz    C    T      0.5      1        2 
  17 chr17_17523701     ZBoe    C    T        0      0        2 
  17 chr17_17523701     ZGre    C    T        0      0        2 
  17 chr17_17523701     ZHar    C    T        0      0        2 
  17 chr17_17523701   Sample    C    T        0      0        2 
  17 chr17_17531278     AAsi    C    A        0      0        2 
  17 chr17_17531278     AKia    C    A        0      0        2 
  17 chr17_17531278     AOna    C    A        0      0        2 
  17 chr17_17531278     ASom    C    A        0      0        2 
  17 chr17_17531278     HCab    C    A      0.5      1        2 
  17 chr17_17531278     HPrz    C    A        0      0        2 
  17 chr17_17531278     ZBoe    C    A        0      0        2 
  17 chr17_17531278     ZGre    C    A        0      0        2 
  17 chr17_17531278     ZHar    C    A        0      0        2 
  17 chr17_17531278   Sample    C    A        0      0        2 
  17 chr17_17536214     AAsi    A    G        0      0        2 
  17 chr17_17536214     AKia    A    G        0      0        2 
  17 chr17_17536214     AOna    A    G      0.5      1        2 
  17 chr17_17536214     ASom    A    G        0      0        2 
  17 chr17_17536214     HCab    A    G        0      0        2 
  17 chr17_17536214     HPrz    A    G        0      0        2 
  17 chr17_17536214     ZBoe    A    G        0      0        2 
  17 chr17_17536214     ZGre    A    G        0      0        2 
  17 chr17_17536214     ZHar    A    G        0      0        2 
  17 chr17_17536214   Sample    A    G        0      0        2 
  17 chr17_17536798     AAsi    T    G        0      0        2 
  17 chr17_17536798     AKia    T    G        0      0        2 
  17 chr17_17536798     AOna    T    G        0      0        2 
  17 chr17_17536798     ASom    T    G        0      0        2 
  17 chr17_17536798     HCab    T    G        1      2        2 
  17 chr17_17536798     HPrz    T    G        1      2        2 
  17 chr17_17536798     ZBoe    T    G        0      0        2 
  17 chr17_17536798     ZGre    T    G        0      0        2 
  17 chr17_17536798     ZHar    T    G        0      0        2 
  17 chr17_17536798   Sample    T    G        0      0        2 
  17 chr17_17544051     AAsi    G    A      0.5      1        2 
  17 chr17_17544051     AKia    G    A        0      0        2 
  17 chr17_17544051     AOna    G    A        0      0        2 
  17 chr17_17544051     ASom    G    A        0      0        2 
  17 chr17_17544051     HCab    G    A        0      0        2 
  17 chr17_17544051     HPrz    G    A        0      0        2 
  17 chr17_17544051     ZBoe    G    A        0      0        2 
  17 chr17_17544051     ZGre    G    A        0      0        2 
  17 chr17_17544051     ZHar    G    A        0      0        2 
  17 chr17_17544051   Sample    G    A        0      0        2 
  17 chr17_17547251     AAsi    G    A        0      0        2 
  17 chr17_17547251     AKia    G    A        0      0        2 
  17 chr17_17547251     AOna    G    A        0      0        2 
  17 chr17_17547251     ASom    G    A        0      0        2 
  17 chr17_17547251     HCab    G    A        0      0        2 
  17 chr17_17547251     HPrz    G    A        0      0        2 
  17 chr17_17547251     ZBoe    G    A      0.5      1        2 
  17 chr17_17547251     ZGre    G    A        0      0        2 
  17 chr17_17547251     ZHar    G    A        0      0        2 
  17 chr17_17547251   Sample    G    A        0      0        2 
  17 chr17_17547416     AAsi    G    T        0      0        2 
  17 chr17_17547416     AKia    G    T        1      2        2 
  17 chr17_17547416     AOna    G    T        1      2        2 
  17 chr17_17547416     ASom    G    T        0      0        2 
  17 chr17_17547416     HCab    G    T        0      0        2 
  17 chr17_17547416     HPrz    G    T        0      0        2 
  17 chr17_17547416     ZBoe    G    T        0      0        2 
  17 chr17_17547416     ZGre    G    T        0      0        2 
  17 chr17_17547416     ZHar    G    T        0      0        2 
  17 chr17_17547416   Sample    G    T        0      0        2 
  17 chr17_17548672     AAsi    A    G        0      0        2 
  17 chr17_17548672     AKia    A    G        0      0        2 
  17 chr17_17548672     AOna    A    G        0      0        2 
  17 chr17_17548672     ASom    A    G        0      0        2 
  17 chr17_17548672     HCab    A    G        1      2        2 
  17 chr17_17548672     HPrz    A    G        1      2        2 
  17 chr17_17548672     ZBoe    A    G        0      0        2 
  17 chr17_17548672     ZGre    A    G        0      0        2 
  17 chr17_17548672     ZHar    A    G        0      0        2 
  17 chr17_17548672   Sample    A    G        0      0        2 
  17 chr17_17548776     AAsi    A    G        0      0        2 
  17 chr17_17548776     AKia    A    G        0      0        2 
  17 chr17_17548776     AOna    A    G      0.5      1        2 
  17 chr17_17548776     ASom    A    G        0      0        2 
  17 chr17_17548776     HCab    A    G        0      0        2 
  17 chr17_17548776     HPrz    A    G        0      0        2 
  17 chr17_17548776     ZBoe    A    G        0      0        2 
  17 chr17_17548776     ZGre    A    G        0      0        2 
  17 chr17_17548776     ZHar    A    G        0      0        2 
  17 chr17_17548776   Sample    A    G        0      0        2 
  17 chr17_17551054     AAsi    A    G        0      0        2 
  17 chr17_17551054     AKia    A    G        0      0        2 
  17 chr17_17551054     AOna    A    G        0      0        2 
  17 chr17_17551054     ASom    A    G        0      0        2 
  17 chr17_17551054     HCab    A    G        0      0        2 
  17 chr17_17551054     HPrz    A    G        0      0        2 
  17 chr17_17551054     ZBoe    A    G        0      0        2 
  17 chr17_17551054     ZGre    A    G        0      0        2 
  17 chr17_17551054     ZHar    A    G        1      2        2 
  17 chr17_17551054   Sample    A    G        0      0        2 
  17 chr17_17555354     AAsi    G    A        0      0        2 
  17 chr17_17555354     AKia    G    A        0      0        2 
  17 chr17_17555354     AOna    G    A        0      0        2 
  17 chr17_17555354     ASom    G    A      0.5      1        2 
  17 chr17_17555354     HCab    G    A        0      0        2 
  17 chr17_17555354     HPrz    G    A        0      0        2 
  17 chr17_17555354     ZBoe    G    A        0      0        2 
  17 chr17_17555354     ZGre    G    A        0      0        2 
  17 chr17_17555354     ZHar    G    A        0      0        2 
  17 chr17_17555354   Sample    G    A        0      0        2 
  17 chr17_17558354     AAsi    T    C        0      0        2 
  17 chr17_17558354     AKia    T    C        0      0        2 
  17 chr17_17558354     AOna    T    C        0      0        2 
  17 chr17_17558354     ASom    T    C        0      0        2 
  17 chr17_17558354     HCab    T    C        0      0        2 
  17 chr17_17558354     HPrz    T    C        0      0        2 
  17 chr17_17558354     ZBoe    T    C        0      0        2 
  17 chr17_17558354     ZGre    T    C        0      0        2 
  17 chr17_17558354     ZHar    T    C        1      2        2 
  17 chr17_17558354   Sample    T    C        0      0        2 
  17 chr17_17559230     AAsi    G    A        0      0        2 
  17 chr17_17559230     AKia    G    A        0      0        2 
  17 chr17_17559230     AOna    G    A        0      0        2 
  17 chr17_17559230     ASom    G    A        0      0        2 
  17 chr17_17559230     HCab    G    A        0      0        2 
  17 chr17_17559230     HPrz    G    A      0.5      1        2 
  17 chr17_17559230     ZBoe    G    A        0      0        2 
  17 chr17_17559230     ZGre    G    A        0      0        2 
  17 chr17_17559230     ZHar    G    A        0      0        2 
  17 chr17_17559230   Sample    G    A        0      0        2 
  17 chr17_17560788     AAsi    C    T        0      0        2 
  17 chr17_17560788     AKia    C    T        0      0        2 
  17 chr17_17560788     AOna    C    T        0      0        2 
  17 chr17_17560788     ASom    C    T        0      0        2 
  17 chr17_17560788     HCab    C    T        0      0        2 
  17 chr17_17560788     HPrz    C    T        0      0        2 
  17 chr17_17560788     ZBoe    C    T        0      0        2 
  17 chr17_17560788     ZGre    C    T        0      0        2 
  17 chr17_17560788     ZHar    C    T        1      2        2 
  17 chr17_17560788   Sample    C    T        0      0        2 
  17 chr17_17567959     AAsi    A    G        0      0        2 
  17 chr17_17567959     AKia    A    G        0      0        2 
  17 chr17_17567959     AOna    A    G        0      0        2 
  17 chr17_17567959     ASom    A    G        0      0        2 
  17 chr17_17567959     HCab    A    G        0      0        2 
  17 chr17_17567959     HPrz    A    G      0.5      1        2 
  17 chr17_17567959     ZBoe    A    G        0      0        2 
  17 chr17_17567959     ZGre    A    G        0      0        2 
  17 chr17_17567959     ZHar    A    G        0      0        2 
  17 chr17_17567959   Sample    A    G        0      0        2 
  17 chr17_17581778     AAsi    G    A        0      0        2 
  17 chr17_17581778     AKia    G    A        1      2        2 
  17 chr17_17581778     AOna    G    A        0      0        2 
  17 chr17_17581778     ASom    G    A        0      0        2 
  17 chr17_17581778     HCab    G    A        0      0        2 
  17 chr17_17581778     HPrz    G    A        0      0        2 
  17 chr17_17581778     ZBoe    G    A        0      0        2 
  17 chr17_17581778     ZGre    G    A        0      0        2 
  17 chr17_17581778     ZHar    G    A        0      0        2 
  17 chr17_17581778   Sample    G    A        0      0        2 
  17 chr17_17585315     AAsi    C    A        0      0        2 
  17 chr17_17585315     AKia    C    A        0      0        2 
  17 chr17_17585315     AOna    C    A        0      0        2 
  17 chr17_17585315     ASom    C    A        0      0        2 
  17 chr17_17585315     HCab    C    A        0      0        2 
  17 chr17_17585315     HPrz    C    A        0      0        2 
  17 chr17_17585315     ZBoe    C    A        0      0        2 
  17 chr17_17585315     ZGre    C    A        1      2        2 
  17 chr17_17585315     ZHar    C    A        0      0        2 
  17 chr17_17585315   Sample    C    A        0      0        2 
  17 chr17_17598149     AAsi    G    A        0      0        2 
  17 chr17_17598149     AKia    G    A        0      0        2 
  17 chr17_17598149     AOna    G    A        0      0        2 
  17 chr17_17598149     ASom    G    A        0      0        2 
  17 chr17_17598149     HCab    G    A        0      0        2 
  17 chr17_17598149     HPrz    G    A        0      0        2 
  17 chr17_17598149     ZBoe    G    A        1      2        2 
  17 chr17_17598149     ZGre    G    A        1      2        2 
  17 chr17_17598149     ZHar    G    A        1      2        2 
  17 chr17_17598149   Sample    G    A        0      0        2 
  17 chr17_17599850     AAsi    C    A      0.5      1        2 
  17 chr17_17599850     AKia    C    A        0      0        2 
  17 chr17_17599850     AOna    C    A        0      0        2 
  17 chr17_17599850     ASom    C    A        0      0        2 
  17 chr17_17599850     HCab    C    A        0      0        2 
  17 chr17_17599850     HPrz    C    A        0      0        2 
  17 chr17_17599850     ZBoe    C    A        0      0        2 
  17 chr17_17599850     ZGre    C    A        0      0        2 
  17 chr17_17599850     ZHar    C    A        0      0        2 
  17 chr17_17599850   Sample    C    A        1      2        2 
  17 chr17_17601978     AAsi    T    A        0      0        2 
  17 chr17_17601978     AKia    T    A        0      0        2 
  17 chr17_17601978     AOna    T    A        1      2        2 
  17 chr17_17601978     ASom    T    A        0      0        2 
  17 chr17_17601978     HCab    T    A        0      0        2 
  17 chr17_17601978     HPrz    T    A        0      0        2 
  17 chr17_17601978     ZBoe    T    A        0      0        2 
  17 chr17_17601978     ZGre    T    A        0      0        2 
  17 chr17_17601978     ZHar    T    A        0      0        2 
  17 chr17_17601978   Sample    T    A        0      0        2 
  17 chr17_17606142     AAsi    A    G        0      0        2 
  17 chr17_17606142     AKia    A    G      0.5      1        2 
  17 chr17_17606142     AOna    A    G        0      0        2 
  17 chr17_17606142     ASom    A    G        0      0        2 
  17 chr17_17606142     HCab    A    G        0      0        2 
  17 chr17_17606142     HPrz    A    G        0      0        2 
  17 chr17_17606142     ZBoe    A    G        0      0        2 
  17 chr17_17606142     ZGre    A    G        0      0        2 
  17 chr17_17606142     ZHar    A    G        0      0        2 
  17 chr17_17606142   Sample    A    G        0      0        2 
  17 chr17_17617109     AAsi    T    A        0      0        2 
  17 chr17_17617109     AKia    T    A        0      0        2 
  17 chr17_17617109     AOna    T    A        0      0        2 
  17 chr17_17617109     ASom    T    A        0      0        2 
  17 chr17_17617109     HCab    T    A        0      0        2 
  17 chr17_17617109     HPrz    T    A        0      0        2 
  17 chr17_17617109     ZBoe    T    A      0.5      1        2 
  17 chr17_17617109     ZGre    T    A        0      0        2 
  17 chr17_17617109     ZHar    T    A        0      0        2 
  17 chr17_17617109   Sample    T    A        0      0        2 
  17 chr17_17622759     AAsi    T    C        0      0        2 
  17 chr17_17622759     AKia    T    C        0      0        2 
  17 chr17_17622759     AOna    T    C        0      0        2 
  17 chr17_17622759     ASom    T    C        0      0        2 
  17 chr17_17622759     HCab    T    C        1      2        2 
  17 chr17_17622759     HPrz    T    C        1      2        2 
  17 chr17_17622759     ZBoe    T    C        0      0        2 
  17 chr17_17622759     ZGre    T    C        0      0        2 
  17 chr17_17622759     ZHar    T    C        0      0        2 
  17 chr17_17622759   Sample    T    C        0      0        2 
  17 chr17_17622949     AAsi    G    A        1      2        2 
  17 chr17_17622949     AKia    G    A        0      0        2 
  17 chr17_17622949     AOna    G    A        0      0        2 
  17 chr17_17622949     ASom    G    A        1      2        2 
  17 chr17_17622949     HCab    G    A        0      0        2 
  17 chr17_17622949     HPrz    G    A        0      0        2 
  17 chr17_17622949     ZBoe    G    A        0      0        2 
  17 chr17_17622949     ZGre    G    A        0      0        2 
  17 chr17_17622949     ZHar    G    A        0      0        2 
  17 chr17_17622949   Sample    G    A        0      0        2 
  17 chr17_17623599     AAsi    T    C        0      0        2 
  17 chr17_17623599     AKia    T    C        0      0        2 
  17 chr17_17623599     AOna    T    C        0      0        2 
  17 chr17_17623599     ASom    T    C        0      0        2 
  17 chr17_17623599     HCab    T    C      0.5      1        2 
  17 chr17_17623599     HPrz    T    C        0      0        2 
  17 chr17_17623599     ZBoe    T    C        0      0        2 
  17 chr17_17623599     ZGre    T    C        0      0        2 
  17 chr17_17623599     ZHar    T    C        0      0        2 
  17 chr17_17623599   Sample    T    C        0      0        2 
  17 chr17_17635842     AAsi    A    G        0      0        2 
  17 chr17_17635842     AKia    A    G      0.5      1        2 
  17 chr17_17635842     AOna    A    G        0      0        2 
  17 chr17_17635842     ASom    A    G        0      0        2 
  17 chr17_17635842     HCab    A    G        0      0        2 
  17 chr17_17635842     HPrz    A    G        0      0        2 
  17 chr17_17635842     ZBoe    A    G        0      0        2 
  17 chr17_17635842     ZGre    A    G        0      0        2 
  17 chr17_17635842     ZHar    A    G        0      0        2 
  17 chr17_17635842   Sample    A    G        0      0        2 
  17 chr17_17636093     AAsi    A    G        0      0        2 
  17 chr17_17636093     AKia    A    G        0      0        2 
  17 chr17_17636093     AOna    A    G        0      0        2 
  17 chr17_17636093     ASom    A    G        0      0        2 
  17 chr17_17636093     HCab    A    G        0      0        2 
  17 chr17_17636093     HPrz    A    G        0      0        2 
  17 chr17_17636093     ZBoe    A    G      0.5      1        2 
  17 chr17_17636093     ZGre    A    G        1      2        2 
  17 chr17_17636093     ZHar    A    G        0      0        2 
  17 chr17_17636093   Sample    A    G        0      0        2 
  17 chr17_17643075     AAsi    T    C        0      0        2 
  17 chr17_17643075     AKia    T    C        0      0        2 
  17 chr17_17643075     AOna    T    C        0      0        2 
  17 chr17_17643075     ASom    T    C        0      0        2 
  17 chr17_17643075     HCab    T    C        0      0        2 
  17 chr17_17643075     HPrz    T    C        0      0        2 
  17 chr17_17643075     ZBoe    T    C      0.5      1        2 
  17 chr17_17643075     ZGre    T    C        0      0        2 
  17 chr17_17643075     ZHar    T    C        0      0        2 
  17 chr17_17643075   Sample    T    C        0      0        2 
  17 chr17_17645853     AAsi    G    A        1      2        2 
  17 chr17_17645853     AKia    G    A        0      0        2 
  17 chr17_17645853     AOna    G    A        0      0        2 
  17 chr17_17645853     ASom    G    A        1      2        2 
  17 chr17_17645853     HCab    G    A        0      0        2 
  17 chr17_17645853     HPrz    G    A        0      0        2 
  17 chr17_17645853     ZBoe    G    A        0      0        2 
  17 chr17_17645853     ZGre    G    A        0      0        2 
  17 chr17_17645853     ZHar    G    A        0      0        2 
  17 chr17_17645853   Sample    G    A        1      2        2 
  17 chr17_17647833     AAsi    G    A        0      0        2 
  17 chr17_17647833     AKia    G    A        0      0        2 
  17 chr17_17647833     AOna    G    A        0      0        2 
  17 chr17_17647833     ASom    G    A        0      0        2 
  17 chr17_17647833     HCab    G    A      0.5      1        2 
  17 chr17_17647833     HPrz    G    A      0.5      1        2 
  17 chr17_17647833     ZBoe    G    A        0      0        2 
  17 chr17_17647833     ZGre    G    A        0      0        2 
  17 chr17_17647833     ZHar    G    A        0      0        2 
  17 chr17_17647833   Sample    G    A        0      0        2 
  17 chr17_17657804     AAsi    A    T        0      0        2 
  17 chr17_17657804     AKia    A    T        1      2        2 
  17 chr17_17657804     AOna    A    T        1      2        2 
  17 chr17_17657804     ASom    A    T        0      0        2 
  17 chr17_17657804     HCab    A    T        0      0        2 
  17 chr17_17657804     HPrz    A    T        0      0        2 
  17 chr17_17657804     ZBoe    A    T        0      0        2 
  17 chr17_17657804     ZGre    A    T        0      0        2 
  17 chr17_17657804     ZHar    A    T        0      0        2 
  17 chr17_17657804   Sample    A    T        0      0        2 
  17 chr17_17659176     AAsi    C    A        0      0        2 
  17 chr17_17659176     AKia    C    A        0      0        2 
  17 chr17_17659176     AOna    C    A        0      0        2 
  17 chr17_17659176     ASom    C    A        0      0        2 
  17 chr17_17659176     HCab    C    A        0      0        2 
  17 chr17_17659176     HPrz    C    A        0      0        2 
  17 chr17_17659176     ZBoe    C    A        0      0        2 
  17 chr17_17659176     ZGre    C    A        0      0        2 
  17 chr17_17659176     ZHar    C    A        1      2        2 
  17 chr17_17659176   Sample    C    A        0      0        2 
  17 chr17_17670335     AAsi    T    C        0      0        2 
  17 chr17_17670335     AKia    T    C        0      0        2 
  17 chr17_17670335     AOna    T    C        0      0        2 
  17 chr17_17670335     ASom    T    C        0      0        2 
  17 chr17_17670335     HCab    T    C        1      2        2 
  17 chr17_17670335     HPrz    T    C        1      2        2 
  17 chr17_17670335     ZBoe    T    C        0      0        2 
  17 chr17_17670335     ZGre    T    C        0      0        2 
  17 chr17_17670335     ZHar    T    C        0      0        2 
  17 chr17_17670335   Sample    T    C        0      0        2 
  17 chr17_17670922     AAsi    G    A        0      0        2 
  17 chr17_17670922     AKia    G    A        0      0        2 
  17 chr17_17670922     AOna    G    A        0      0        2 
  17 chr17_17670922     ASom    G    A        0      0        2 
  17 chr17_17670922     HCab    G    A        1      2        2 
  17 chr17_17670922     HPrz    G    A        1      2        2 
  17 chr17_17670922     ZBoe    G    A        0      0        2 
  17 chr17_17670922     ZGre    G    A        0      0        2 
  17 chr17_17670922     ZHar    G    A        0      0        2 
  17 chr17_17670922   Sample    G    A        0      0        2 
  17 chr17_17675734     AAsi    T    C        0      0        2 
  17 chr17_17675734     AKia    T    C        0      0        2 
  17 chr17_17675734     AOna    T    C        0      0        2 
  17 chr17_17675734     ASom    T    C        0      0        2 
  17 chr17_17675734     HCab    T    C        0      0        2 
  17 chr17_17675734     HPrz    T    C        0      0        2 
  17 chr17_17675734     ZBoe    T    C        0      0        2 
  17 chr17_17675734     ZGre    T    C        1      2        2 
  17 chr17_17675734     ZHar    T    C        0      0        2 
  17 chr17_17675734   Sample    T    C        0      0        2 
  17 chr17_17679319     AAsi    A    G        0      0        2 
  17 chr17_17679319     AKia    A    G        0      0        2 
  17 chr17_17679319     AOna    A    G        1      2        2 
  17 chr17_17679319     ASom    A    G        0      0        2 
  17 chr17_17679319     HCab    A    G        0      0        2 
  17 chr17_17679319     HPrz    A    G        0      0        2 
  17 chr17_17679319     ZBoe    A    G        0      0        2 
  17 chr17_17679319     ZGre    A    G        0      0        2 
  17 chr17_17679319     ZHar    A    G        0      0        2 
  17 chr17_17679319   Sample    A    G        0      0        2 
  17 chr17_17701564     AAsi    A    G      0.5      1        2 
  17 chr17_17701564     AKia    A    G        0      0        2 
  17 chr17_17701564     AOna    A    G        0      0        2 
  17 chr17_17701564     ASom    A    G        0      0        2 
  17 chr17_17701564     HCab    A    G        0      0        2 
  17 chr17_17701564     HPrz    A    G        0      0        2 
  17 chr17_17701564     ZBoe    A    G        0      0        2 
  17 chr17_17701564     ZGre    A    G        0      0        2 
  17 chr17_17701564     ZHar    A    G        0      0        2 
  17 chr17_17701564   Sample    A    G        0      0        2 
  17 chr17_17704626     AAsi    G    A        0      0        2 
  17 chr17_17704626     AKia    G    A        0      0        2 
  17 chr17_17704626     AOna    G    A        0      0        2 
  17 chr17_17704626     ASom    G    A        0      0        2 
  17 chr17_17704626     HCab    G    A        0      0        2 
  17 chr17_17704626     HPrz    G    A        0      0        2 
  17 chr17_17704626     ZBoe    G    A        1      2        2 
  17 chr17_17704626     ZGre    G    A        1      2        2 
  17 chr17_17704626     ZHar    G    A        1      2        2 
  17 chr17_17704626   Sample    G    A        0      0        2 
  17 chr17_17704721     AAsi    C    G        0      0        2 
  17 chr17_17704721     AKia    C    G        0      0        2 
  17 chr17_17704721     AOna    C    G        0      0        2 
  17 chr17_17704721     ASom    C    G        0      0        2 
  17 chr17_17704721     HCab    C    G        0      0        2 
  17 chr17_17704721     HPrz    C    G        0      0        2 
  17 chr17_17704721     ZBoe    C    G        1      2        2 
  17 chr17_17704721     ZGre    C    G        1      2        2 
  17 chr17_17704721     ZHar    C    G        1      2        2 
  17 chr17_17704721   Sample    C    G        0      0        2 
  17 chr17_17706648     AAsi    C    T        0      0        2 
  17 chr17_17706648     AKia    C    T        0      0        2 
  17 chr17_17706648     AOna    C    T        0      0        2 
  17 chr17_17706648     ASom    C    T        0      0        2 
  17 chr17_17706648     HCab    C    T        1      2        2 
  17 chr17_17706648     HPrz    C    T        1      2        2 
  17 chr17_17706648     ZBoe    C    T        0      0        2 
  17 chr17_17706648     ZGre    C    T        0      0        2 
  17 chr17_17706648     ZHar    C    T        0      0        2 
  17 chr17_17706648   Sample    C    T        0      0        2 
  17 chr17_17706742     AAsi    C    T        0      0        2 
  17 chr17_17706742     AKia    C    T        0      0        2 
  17 chr17_17706742     AOna    C    T        0      0        2 
  17 chr17_17706742     ASom    C    T        0      0        2 
  17 chr17_17706742     HCab    C    T        1      2        2 
  17 chr17_17706742     HPrz    C    T        0      0        2 
  17 chr17_17706742     ZBoe    C    T        0      0        2 
  17 chr17_17706742     ZGre    C    T        0      0        2 
  17 chr17_17706742     ZHar    C    T        0      0        2 
  17 chr17_17706742   Sample    C    T        0      0        2 
  17 chr17_17707258     AAsi    G    A        0      0        2 
  17 chr17_17707258     AKia    G    A        0      0        2 
  17 chr17_17707258     AOna    G    A        0      0        2 
  17 chr17_17707258     ASom    G    A        0      0        2 
  17 chr17_17707258     HCab    G    A        1      2        2 
  17 chr17_17707258     HPrz    G    A        1      2        2 
  17 chr17_17707258     ZBoe    G    A        0      0        2 
  17 chr17_17707258     ZGre    G    A        0      0        2 
  17 chr17_17707258     ZHar    G    A        0      0        2 
  17 chr17_17707258   Sample    G    A        0      0        2 
  17 chr17_17708807     AAsi    T    C        0      0        2 
  17 chr17_17708807     AKia    T    C        0      0        2 
  17 chr17_17708807     AOna    T    C        0      0        2 
  17 chr17_17708807     ASom    T    C        0      0        2 
  17 chr17_17708807     HCab    T    C        0      0        2 
  17 chr17_17708807     HPrz    T    C        0      0        2 
  17 chr17_17708807     ZBoe    T    C      0.5      1        2 
  17 chr17_17708807     ZGre    T    C        0      0        2 
  17 chr17_17708807     ZHar    T    C        0      0        2 
  17 chr17_17708807   Sample    T    C        0      0        2 
  17 chr17_17710361     AAsi    T    G        0      0        2 
  17 chr17_17710361     AKia    T    G        1      2        2 
  17 chr17_17710361     AOna    T    G        1      2        2 
  17 chr17_17710361     ASom    T    G        0      0        2 
  17 chr17_17710361     HCab    T    G        0      0        2 
  17 chr17_17710361     HPrz    T    G        0      0        2 
  17 chr17_17710361     ZBoe    T    G        0      0        2 
  17 chr17_17710361     ZGre    T    G        0      0        2 
  17 chr17_17710361     ZHar    T    G        0      0        2 
  17 chr17_17710361   Sample    T    G        0      0        2 
  17 chr17_17713875     AAsi    A    G        1      2        2 
  17 chr17_17713875     AKia    A    G        0      0        2 
  17 chr17_17713875     AOna    A    G        0      0        2 
  17 chr17_17713875     ASom    A    G        1      2        2 
  17 chr17_17713875     HCab    A    G        0      0        2 
  17 chr17_17713875     HPrz    A    G        0      0        2 
  17 chr17_17713875     ZBoe    A    G        0      0        2 
  17 chr17_17713875     ZGre    A    G        0      0        2 
  17 chr17_17713875     ZHar    A    G        0      0        2 
  17 chr17_17713875   Sample    A    G        1      2        2 
  17 chr17_17715118     AAsi    C    G        0      0        2 
  17 chr17_17715118     AKia    C    G        0      0        2 
  17 chr17_17715118     AOna    C    G        0      0        2 
  17 chr17_17715118     ASom    C    G        0      0        2 
  17 chr17_17715118     HCab    C    G        0      0        2 
  17 chr17_17715118     HPrz    C    G        0      0        2 
  17 chr17_17715118     ZBoe    C    G        0      0        2 
  17 chr17_17715118     ZGre    C    G        1      2        2 
  17 chr17_17715118     ZHar    C    G        0      0        2 
  17 chr17_17715118   Sample    C    G        0      0        2 
  17 chr17_17720261     AAsi    G    A        0      0        2 
  17 chr17_17720261     AKia    G    A        0      0        2 
  17 chr17_17720261     AOna    G    A        0      0        2 
  17 chr17_17720261     ASom    G    A        0      0        2 
  17 chr17_17720261     HCab    G    A        0      0        2 
  17 chr17_17720261     HPrz    G    A        0      0        2 
  17 chr17_17720261     ZBoe    G    A        1      2        2 
  17 chr17_17720261     ZGre    G    A        1      2        2 
  17 chr17_17720261     ZHar    G    A        0      0        2 
  17 chr17_17720261   Sample    G    A        0      0        2 
  17 chr17_17723989     AAsi    G    A        0      0        2 
  17 chr17_17723989     AKia    G    A        0      0        2 
  17 chr17_17723989     AOna    G    A        0      0        2 
  17 chr17_17723989     ASom    G    A        0      0        2 
  17 chr17_17723989     HCab    G    A      0.5      1        2 
  17 chr17_17723989     HPrz    G    A        0      0        2 
  17 chr17_17723989     ZBoe    G    A        0      0        2 
  17 chr17_17723989     ZGre    G    A        0      0        2 
  17 chr17_17723989     ZHar    G    A        0      0        2 
  17 chr17_17723989   Sample    G    A        0      0        2 
  17 chr17_17724186     AAsi    C    A        0      0        2 
  17 chr17_17724186     AKia    C    A        0      0        2 
  17 chr17_17724186     AOna    C    A        0      0        2 
  17 chr17_17724186     ASom    C    A        0      0        2 
  17 chr17_17724186     HCab    C    A        1      2        2 
  17 chr17_17724186     HPrz    C    A        1      2        2 
  17 chr17_17724186     ZBoe    C    A        0      0        2 
  17 chr17_17724186     ZGre    C    A        0      0        2 
  17 chr17_17724186     ZHar    C    A        0      0        2 
  17 chr17_17724186   Sample    C    A        0      0        2 
  17 chr17_17724882     AAsi    G    A        0      0        2 
  17 chr17_17724882     AKia    G    A        0      0        2 
  17 chr17_17724882     AOna    G    A        0      0        2 
  17 chr17_17724882     ASom    G    A        0      0        2 
  17 chr17_17724882     HCab    G    A        1      2        2 
  17 chr17_17724882     HPrz    G    A        1      2        2 
  17 chr17_17724882     ZBoe    G    A        0      0        2 
  17 chr17_17724882     ZGre    G    A        0      0        2 
  17 chr17_17724882     ZHar    G    A        0      0        2 
  17 chr17_17724882   Sample    G    A        0      0        2 
  17 chr17_17726631     AAsi    T    C        0      0        2 
  17 chr17_17726631     AKia    T    C        0      0        2 
  17 chr17_17726631     AOna    T    C        0      0        2 
  17 chr17_17726631     ASom    T    C        0      0        2 
  17 chr17_17726631     HCab    T    C        0      0        2 
  17 chr17_17726631     HPrz    T    C        0      0        2 
  17 chr17_17726631     ZBoe    T    C        0      0        2 
  17 chr17_17726631     ZGre    T    C        0      0        2 
  17 chr17_17726631     ZHar    T    C        1      2        2 
  17 chr17_17726631   Sample    T    C        0      0        2 
  17 chr17_17731293     AAsi    A    C        0      0        2 
  17 chr17_17731293     AKia    A    C        0      0        2 
  17 chr17_17731293     AOna    A    C      0.5      1        2 
  17 chr17_17731293     ASom    A    C        0      0        2 
  17 chr17_17731293     HCab    A    C        0      0        2 
  17 chr17_17731293     HPrz    A    C        0      0        2 
  17 chr17_17731293     ZBoe    A    C        0      0        2 
  17 chr17_17731293     ZGre    A    C        0      0        2 
  17 chr17_17731293     ZHar    A    C        0      0        2 
  17 chr17_17731293   Sample    A    C        0      0        2 
  17 chr17_17740189     AAsi    A    G        0      0        2 
  17 chr17_17740189     AKia    A    G        0      0        2 
  17 chr17_17740189     AOna    A    G        0      0        2 
  17 chr17_17740189     ASom    A    G        0      0        2 
  17 chr17_17740189     HCab    A    G        0      0        2 
  17 chr17_17740189     HPrz    A    G        0      0        2 
  17 chr17_17740189     ZBoe    A    G      0.5      1        2 
  17 chr17_17740189     ZGre    A    G        0      0        2 
  17 chr17_17740189     ZHar    A    G        0      0        2 
  17 chr17_17740189   Sample    A    G        0      0        2 
  17 chr17_17745553     AAsi    C    T        1      2        2 
  17 chr17_17745553     AKia    C    T        0      0        2 
  17 chr17_17745553     AOna    C    T        0      0        2 
  17 chr17_17745553     ASom    C    T        1      2        2 
  17 chr17_17745553     HCab    C    T        0      0        2 
  17 chr17_17745553     HPrz    C    T        0      0        2 
  17 chr17_17745553     ZBoe    C    T        0      0        2 
  17 chr17_17745553     ZGre    C    T        0      0        2 
  17 chr17_17745553     ZHar    C    T        0      0        2 
  17 chr17_17745553   Sample    C    T        1      2        2 
  17 chr17_17812747     AAsi    T    A        0      0        2 
  17 chr17_17812747     AKia    T    A        0      0        2 
  17 chr17_17812747     AOna    T    A        0      0        2 
  17 chr17_17812747     ASom    T    A        0      0        2 
  17 chr17_17812747     HCab    T    A        1      2        2 
  17 chr17_17812747     HPrz    T    A        1      2        2 
  17 chr17_17812747     ZBoe    T    A        0      0        2 
  17 chr17_17812747     ZGre    T    A        0      0        2 
  17 chr17_17812747     ZHar    T    A        0      0        2 
  17 chr17_17812747   Sample    T    A        0      0        2 
  17 chr17_17814024     AAsi    A    T        0      0        2 
  17 chr17_17814024     AKia    A    T      0.5      1        2 
  17 chr17_17814024     AOna    A    T        0      0        2 
  17 chr17_17814024     ASom    A    T        0      0        2 
  17 chr17_17814024     HCab    A    T        0      0        2 
  17 chr17_17814024     HPrz    A    T        0      0        2 
  17 chr17_17814024     ZBoe    A    T        0      0        2 
  17 chr17_17814024     ZGre    A    T        0      0        2 
  17 chr17_17814024     ZHar    A    T        0      0        2 
  17 chr17_17814024   Sample    A    T        0      0        2 
  17 chr17_17825778     AAsi    T    C        0      0        2 
  17 chr17_17825778     AKia    T    C        0      0        2 
  17 chr17_17825778     AOna    T    C        0      0        2 
  17 chr17_17825778     ASom    T    C        0      0        2 
  17 chr17_17825778     HCab    T    C        0      0        2 
  17 chr17_17825778     HPrz    T    C        0      0        2 
  17 chr17_17825778     ZBoe    T    C        0      0        2 
  17 chr17_17825778     ZGre    T    C        0      0        2 
  17 chr17_17825778     ZHar    T    C        1      2        2 
  17 chr17_17825778   Sample    T    C        0      0        2 
  17 chr17_17859712     AAsi    G    A        0      0        2 
  17 chr17_17859712     AKia    G    A        0      0        2 
  17 chr17_17859712     AOna    G    A      0.5      1        2 
  17 chr17_17859712     ASom    G    A        0      0        2 
  17 chr17_17859712     HCab    G    A        0      0        2 
  17 chr17_17859712     HPrz    G    A        0      0        2 
  17 chr17_17859712     ZBoe    G    A        0      0        2 
  17 chr17_17859712     ZGre    G    A        0      0        2 
  17 chr17_17859712     ZHar    G    A        1      2        2 
  17 chr17_17859712   Sample    G    A        0      0        2 
  17 chr17_17862587     AAsi    A    G        0      0        2 
  17 chr17_17862587     AKia    A    G        0      0        2 
  17 chr17_17862587     AOna    A    G        0      0        2 
  17 chr17_17862587     ASom    A    G        0      0        2 
  17 chr17_17862587     HCab    A    G        1      2        2 
  17 chr17_17862587     HPrz    A    G        1      2        2 
  17 chr17_17862587     ZBoe    A    G        0      0        2 
  17 chr17_17862587     ZGre    A    G        0      0        2 
  17 chr17_17862587     ZHar    A    G        0      0        2 
  17 chr17_17862587   Sample    A    G        0      0        2 
  17 chr17_17865740     AAsi    A    G        0      0        2 
  17 chr17_17865740     AKia    A    G        0      0        2 
  17 chr17_17865740     AOna    A    G        0      0        2 
  17 chr17_17865740     ASom    A    G        0      0        2 
  17 chr17_17865740     HCab    A    G        1      2        2 
  17 chr17_17865740     HPrz    A    G        1      2        2 
  17 chr17_17865740     ZBoe    A    G        0      0        2 
  17 chr17_17865740     ZGre    A    G        0      0        2 
  17 chr17_17865740     ZHar    A    G        0      0        2 
  17 chr17_17865740   Sample    A    G        0      0        2 
  17 chr17_17872250     AAsi    A    G        0      0        2 
  17 chr17_17872250     AKia    A    G        0      0        2 
  17 chr17_17872250     AOna    A    G        0      0        2 
  17 chr17_17872250     ASom    A    G        0      0        2 
  17 chr17_17872250     HCab    A    G        1      2        2 
  17 chr17_17872250     HPrz    A    G        1      2        2 
  17 chr17_17872250     ZBoe    A    G        0      0        2 
  17 chr17_17872250     ZGre    A    G        0      0        2 
  17 chr17_17872250     ZHar    A    G        0      0        2 
  17 chr17_17872250   Sample    A    G        0      0        2 
  17 chr17_17883189     AAsi    C    T        0      0        2 
  17 chr17_17883189     AKia    C    T        0      0        2 
  17 chr17_17883189     AOna    C    T        0      0        2 
  17 chr17_17883189     ASom    C    T        0      0        2 
  17 chr17_17883189     HCab    C    T        1      2        2 
  17 chr17_17883189     HPrz    C    T        1      2        2 
  17 chr17_17883189     ZBoe    C    T        0      0        2 
  17 chr17_17883189     ZGre    C    T        0      0        2 
  17 chr17_17883189     ZHar    C    T        0      0        2 
  17 chr17_17883189   Sample    C    T        0      0        2 
  17 chr17_17885366     AAsi    A    G        0      0        2 
  17 chr17_17885366     AKia    A    G        0      0        2 
  17 chr17_17885366     AOna    A    G        0      0        2 
  17 chr17_17885366     ASom    A    G        0      0        2 
  17 chr17_17885366     HCab    A    G        0      0        2 
  17 chr17_17885366     HPrz    A    G        0      0        2 
  17 chr17_17885366     ZBoe    A    G        1      2        2 
  17 chr17_17885366     ZGre    A    G        1      2        2 
  17 chr17_17885366     ZHar    A    G        0      0        2 
  17 chr17_17885366   Sample    A    G        0      0        2 
  17 chr17_17892280     AAsi    A    G        0      0        2 
  17 chr17_17892280     AKia    A    G        0      0        2 
  17 chr17_17892280     AOna    A    G        0      0        2 
  17 chr17_17892280     ASom    A    G        0      0        2 
  17 chr17_17892280     HCab    A    G      0.5      1        2 
  17 chr17_17892280     HPrz    A    G        0      0        2 
  17 chr17_17892280     ZBoe    A    G        0      0        2 
  17 chr17_17892280     ZGre    A    G        0      0        2 
  17 chr17_17892280     ZHar    A    G        0      0        2 
  17 chr17_17892280   Sample    A    G        0      0        2 
  17 chr17_17893046     AAsi    G    A        0      0        2 
  17 chr17_17893046     AKia    G    A        0      0        2 
  17 chr17_17893046     AOna    G    A        0      0        2 
  17 chr17_17893046     ASom    G    A        0      0        2 
  17 chr17_17893046     HCab    G    A        0      0        2 
  17 chr17_17893046     HPrz    G    A        0      0        2 
  17 chr17_17893046     ZBoe    G    A        0      0        2 
  17 chr17_17893046     ZGre    G    A        1      2        2 
  17 chr17_17893046     ZHar    G    A        0      0        2 
  17 chr17_17893046   Sample    G    A        0      0        2 
  17 chr17_17893900     AAsi    T    G        0      0        2 
  17 chr17_17893900     AKia    T    G        0      0        2 
  17 chr17_17893900     AOna    T    G        0      0        2 
  17 chr17_17893900     ASom    T    G        0      0        2 
  17 chr17_17893900     HCab    T    G        0      0        2 
  17 chr17_17893900     HPrz    T    G        0      0        2 
  17 chr17_17893900     ZBoe    T    G        1      2        2 
  17 chr17_17893900     ZGre    T    G        0      0        2 
  17 chr17_17893900     ZHar    T    G        0      0        2 
  17 chr17_17893900   Sample    T    G        0      0        2 
  17 chr17_17897214     AAsi    T    G        0      0        2 
  17 chr17_17897214     AKia    T    G        0      0        2 
  17 chr17_17897214     AOna    T    G        0      0        2 
  17 chr17_17897214     ASom    T    G        0      0        2 
  17 chr17_17897214     HCab    T    G      0.5      1        2 
  17 chr17_17897214     HPrz    T    G        0      0        2 
  17 chr17_17897214     ZBoe    T    G        0      0        2 
  17 chr17_17897214     ZGre    T    G        0      0        2 
  17 chr17_17897214     ZHar    T    G        0      0        2 
  17 chr17_17897214   Sample    T    G        0      0        2 
  17 chr17_17897699     AAsi    T    C        0      0        2 
  17 chr17_17897699     AKia    T    C        0      0        2 
  17 chr17_17897699     AOna    T    C        0      0        2 
  17 chr17_17897699     ASom    T    C        0      0        2 
  17 chr17_17897699     HCab    T    C        0      0        2 
  17 chr17_17897699     HPrz    T    C        0      0        2 
  17 chr17_17897699     ZBoe    T    C      0.5      1        2 
  17 chr17_17897699     ZGre    T    C        0      0        2 
  17 chr17_17897699     ZHar    T    C        0      0        2 
  17 chr17_17897699   Sample    T    C        0      0        2 
  17 chr17_17906673     AAsi    T    C        0      0        2 
  17 chr17_17906673     AKia    T    C        0      0        2 
  17 chr17_17906673     AOna    T    C        0      0        2 
  17 chr17_17906673     ASom    T    C        0      0        2 
  17 chr17_17906673     HCab    T    C        0      0        2 
  17 chr17_17906673     HPrz    T    C        0      0        2 
  17 chr17_17906673     ZBoe    T    C        1      2        2 
  17 chr17_17906673     ZGre    T    C        0      0        2 
  17 chr17_17906673     ZHar    T    C        0      0        2 
  17 chr17_17906673   Sample    T    C        0      0        2 
  17 chr17_17909337     AAsi    C    T        0      0        2 
  17 chr17_17909337     AKia    C    T        1      2        2 
  17 chr17_17909337     AOna    C    T        0      0        2 
  17 chr17_17909337     ASom    C    T        0      0        2 
  17 chr17_17909337     HCab    C    T        0      0        2 
  17 chr17_17909337     HPrz    C    T        0      0        2 
  17 chr17_17909337     ZBoe    C    T        0      0        2 
  17 chr17_17909337     ZGre    C    T        0      0        2 
  17 chr17_17909337     ZHar    C    T        0      0        2 
  17 chr17_17909337   Sample    C    T        0      0        2 
  17 chr17_17912141     AAsi    G    A        1      2        2 
  17 chr17_17912141     AKia    G    A        1      2        2 
  17 chr17_17912141     AOna    G    A        1      2        2 
  17 chr17_17912141     ASom    G    A        1      2        2 
  17 chr17_17912141     HCab    G    A        0      0        2 
  17 chr17_17912141     HPrz    G    A        0      0        2 
  17 chr17_17912141     ZBoe    G    A        0      0        2 
  17 chr17_17912141     ZGre    G    A        0      0        2 
  17 chr17_17912141     ZHar    G    A        0      0        2 
  17 chr17_17912141   Sample    G    A        1      2        2 
  17 chr17_17923443     AAsi    T    C        0      0        2 
  17 chr17_17923443     AKia    T    C        0      0        2 
  17 chr17_17923443     AOna    T    C        0      0        2 
  17 chr17_17923443     ASom    T    C        0      0        2 
  17 chr17_17923443     HCab    T    C        1      2        2 
  17 chr17_17923443     HPrz    T    C        1      2        2 
  17 chr17_17923443     ZBoe    T    C        0      0        2 
  17 chr17_17923443     ZGre    T    C        0      0        2 
  17 chr17_17923443     ZHar    T    C        0      0        2 
  17 chr17_17923443   Sample    T    C        0      0        2 
  17 chr17_17926066     AAsi    A    G        0      0        2 
  17 chr17_17926066     AKia    A    G        0      0        2 
  17 chr17_17926066     AOna    A    G        0      0        2 
  17 chr17_17926066     ASom    A    G        0      0        2 
  17 chr17_17926066     HCab    A    G        0      0        2 
  17 chr17_17926066     HPrz    A    G        0      0        2 
  17 chr17_17926066     ZBoe    A    G      0.5      1        2 
  17 chr17_17926066     ZGre    A    G        0      0        2 
  17 chr17_17926066     ZHar    A    G        0      0        2 
  17 chr17_17926066   Sample    A    G        0      0        2 
  17 chr17_17946496     AAsi    T    G        0      0        2 
  17 chr17_17946496     AKia    T    G        0      0        2 
  17 chr17_17946496     AOna    T    G        0      0        2 
  17 chr17_17946496     ASom    T    G        0      0        2 
  17 chr17_17946496     HCab    T    G        0      0        2 
  17 chr17_17946496     HPrz    T    G        0      0        2 
  17 chr17_17946496     ZBoe    T    G        0      0        2 
  17 chr17_17946496     ZGre    T    G        0      0        2 
  17 chr17_17946496     ZHar    T    G      0.5      1        2 
  17 chr17_17946496   Sample    T    G        0      0        2 
  17 chr17_17948360     AAsi    G    A        0      0        2 
  17 chr17_17948360     AKia    G    A        0      0        2 
  17 chr17_17948360     AOna    G    A        0      0        2 
  17 chr17_17948360     ASom    G    A        0      0        2 
  17 chr17_17948360     HCab    G    A        1      2        2 
  17 chr17_17948360     HPrz    G    A        1      2        2 
  17 chr17_17948360     ZBoe    G    A        0      0        2 
  17 chr17_17948360     ZGre    G    A        0      0        2 
  17 chr17_17948360     ZHar    G    A        0      0        2 
  17 chr17_17948360   Sample    G    A        0      0        2 
  17 chr17_17957993     AAsi    T    C        0      0        2 
  17 chr17_17957993     AKia    T    C        0      0        2 
  17 chr17_17957993     AOna    T    C        0      0        2 
  17 chr17_17957993     ASom    T    C        0      0        2 
  17 chr17_17957993     HCab    T    C        1      2        2 
  17 chr17_17957993     HPrz    T    C        1      2        2 
  17 chr17_17957993     ZBoe    T    C        0      0        2 
  17 chr17_17957993     ZGre    T    C        0      0        2 
  17 chr17_17957993     ZHar    T    C        0      0        2 
  17 chr17_17957993   Sample    T    C        0      0        2 
  17 chr17_17958183     AAsi    A    C        0      0        2 
  17 chr17_17958183     AKia    A    C        0      0        2 
  17 chr17_17958183     AOna    A    C        0      0        2 
  17 chr17_17958183     ASom    A    C        0      0        2 
  17 chr17_17958183     HCab    A    C        0      0        2 
  17 chr17_17958183     HPrz    A    C      0.5      1        2 
  17 chr17_17958183     ZBoe    A    C        0      0        2 
  17 chr17_17958183     ZGre    A    C        0      0        2 
  17 chr17_17958183     ZHar    A    C        0      0        2 
  17 chr17_17958183   Sample    A    C        0      0        2 
  17 chr17_17964177     AAsi    C    A        0      0        2 
  17 chr17_17964177     AKia    C    A        0      0        2 
  17 chr17_17964177     AOna    C    A      0.5      1        2 
  17 chr17_17964177     ASom    C    A        0      0        2 
  17 chr17_17964177     HCab    C    A        0      0        2 
  17 chr17_17964177     HPrz    C    A        0      0        2 
  17 chr17_17964177     ZBoe    C    A        0      0        2 
  17 chr17_17964177     ZGre    C    A        0      0        2 
  17 chr17_17964177     ZHar    C    A        0      0        2 
  17 chr17_17964177   Sample    C    A        0      0        2 
  17 chr17_17967709     AAsi    C    T        0      0        2 
  17 chr17_17967709     AKia    C    T        0      0        2 
  17 chr17_17967709     AOna    C    T        0      0        2 
  17 chr17_17967709     ASom    C    T        0      0        2 
  17 chr17_17967709     HCab    C    T        0      0        2 
  17 chr17_17967709     HPrz    C    T        0      0        2 
  17 chr17_17967709     ZBoe    C    T        0      0        2 
  17 chr17_17967709     ZGre    C    T        0      0        2 
  17 chr17_17967709     ZHar    C    T        1      2        2 
  17 chr17_17967709   Sample    C    T        0      0        2 
  17 chr17_17969511     AAsi    C    T        1      2        2 
  17 chr17_17969511     AKia    C    T        0      0        2 
  17 chr17_17969511     AOna    C    T        0      0        2 
  17 chr17_17969511     ASom    C    T        0      0        2 
  17 chr17_17969511     HCab    C    T        0      0        2 
  17 chr17_17969511     HPrz    C    T        0      0        2 
  17 chr17_17969511     ZBoe    C    T        0      0        2 
  17 chr17_17969511     ZGre    C    T        0      0        2 
  17 chr17_17969511     ZHar    C    T        0      0        2 
  17 chr17_17969511   Sample    C    T        0      0        2 
  17 chr17_17970547     AAsi    A    G        0      0        2 
  17 chr17_17970547     AKia    A    G        0      0        2 
  17 chr17_17970547     AOna    A    G        0      0        2 
  17 chr17_17970547     ASom    A    G        0      0        2 
  17 chr17_17970547     HCab    A    G        0      0        2 
  17 chr17_17970547     HPrz    A    G        0      0        2 
  17 chr17_17970547     ZBoe    A    G        0      0        2 
  17 chr17_17970547     ZGre    A    G        1      2        2 
  17 chr17_17970547     ZHar    A    G        0      0        2 
  17 chr17_17970547   Sample    A    G        0      0        2 
  17 chr17_17972949     AAsi    T    C        0      0        2 
  17 chr17_17972949     AKia    T    C        0      0        2 
  17 chr17_17972949     AOna    T    C      0.5      1        2 
  17 chr17_17972949     ASom    T    C        0      0        2 
  17 chr17_17972949     HCab    T    C        0      0        2 
  17 chr17_17972949     HPrz    T    C        0      0        2 
  17 chr17_17972949     ZBoe    T    C        0      0        2 
  17 chr17_17972949     ZGre    T    C        0      0        2 
  17 chr17_17972949     ZHar    T    C        0      0        2 
  17 chr17_17972949   Sample    T    C        0      0        2 
  17 chr17_17975309     AAsi    G    A        0      0        2 
  17 chr17_17975309     AKia    G    A        0      0        2 
  17 chr17_17975309     AOna    G    A        0      0        2 
  17 chr17_17975309     ASom    G    A        0      0        2 
  17 chr17_17975309     HCab    G    A        0      0        2 
  17 chr17_17975309     HPrz    G    A        0      0        2 
  17 chr17_17975309     ZBoe    G    A        1      2        2 
  17 chr17_17975309     ZGre    G    A        0      0        2 
  17 chr17_17975309     ZHar    G    A        0      0        2 
  17 chr17_17975309   Sample    G    A        0      0        2 
  17 chr17_17983011     AAsi    C    G        0      0        2 
  17 chr17_17983011     AKia    C    G        1      2        2 
  17 chr17_17983011     AOna    C    G        0      0        2 
  17 chr17_17983011     ASom    C    G        0      0        2 
  17 chr17_17983011     HCab    C    G        0      0        2 
  17 chr17_17983011     HPrz    C    G        0      0        2 
  17 chr17_17983011     ZBoe    C    G        0      0        2 
  17 chr17_17983011     ZGre    C    G        0      0        2 
  17 chr17_17983011     ZHar    C    G        0      0        2 
  17 chr17_17983011   Sample    C    G        0      0        2 
  17 chr17_17991277     AAsi    G    A        0      0        2 
  17 chr17_17991277     AKia    G    A        0      0        2 
  17 chr17_17991277     AOna    G    A        0      0        2 
  17 chr17_17991277     ASom    G    A        0      0        2 
  17 chr17_17991277     HCab    G    A        0      0        2 
  17 chr17_17991277     HPrz    G    A        0      0        2 
  17 chr17_17991277     ZBoe    G    A        0      0        2 
  17 chr17_17991277     ZGre    G    A        0      0        2 
  17 chr17_17991277     ZHar    G    A        1      2        2 
  17 chr17_17991277   Sample    G    A        0      0        2 
  17 chr17_18000512     AAsi    C    T        0      0        2 
  17 chr17_18000512     AKia    C    T        0      0        2 
  17 chr17_18000512     AOna    C    T        0      0        2 
  17 chr17_18000512     ASom    C    T        0      0        2 
  17 chr17_18000512     HCab    C    T        0      0        2 
  17 chr17_18000512     HPrz    C    T        0      0        2 
  17 chr17_18000512     ZBoe    C    T        1      2        2 
  17 chr17_18000512     ZGre    C    T        0      0        2 
  17 chr17_18000512     ZHar    C    T        0      0        2 
  17 chr17_18000512   Sample    C    T        0      0        2 
  17 chr17_18019929     AAsi    G    C        0      0        2 
  17 chr17_18019929     AKia    G    C        0      0        2 
  17 chr17_18019929     AOna    G    C        0      0        2 
  17 chr17_18019929     ASom    G    C        0      0        2 
  17 chr17_18019929     HCab    G    C        1      2        2 
  17 chr17_18019929     HPrz    G    C        1      2        2 
  17 chr17_18019929     ZBoe    G    C        0      0        2 
  17 chr17_18019929     ZGre    G    C        0      0        2 
  17 chr17_18019929     ZHar    G    C        0      0        2 
  17 chr17_18019929   Sample    G    C        0      0        2 
  17 chr17_18020893     AAsi    C    T        0      0        2 
  17 chr17_18020893     AKia    C    T        0      0        2 
  17 chr17_18020893     AOna    C    T        0      0        2 
  17 chr17_18020893     ASom    C    T        0      0        2 
  17 chr17_18020893     HCab    C    T        1      2        2 
  17 chr17_18020893     HPrz    C    T        1      2        2 
  17 chr17_18020893     ZBoe    C    T        0      0        2 
  17 chr17_18020893     ZGre    C    T        0      0        2 
  17 chr17_18020893     ZHar    C    T        0      0        2 
  17 chr17_18020893   Sample    C    T        0      0        2 
  17 chr17_18021503     AAsi    C    T        0      0        2 
  17 chr17_18021503     AKia    C    T        0      0        2 
  17 chr17_18021503     AOna    C    T        0      0        2 
  17 chr17_18021503     ASom    C    T        0      0        2 
  17 chr17_18021503     HCab    C    T        0      0        2 
  17 chr17_18021503     HPrz    C    T        0      0        2 
  17 chr17_18021503     ZBoe    C    T        1      2        2 
  17 chr17_18021503     ZGre    C    T        0      0        2 
  17 chr17_18021503     ZHar    C    T        0      0        2 
  17 chr17_18021503   Sample    C    T        0      0        2 
  17 chr17_18024529     AAsi    T    C        0      0        2 
  17 chr17_18024529     AKia    T    C        0      0        2 
  17 chr17_18024529     AOna    T    C        0      0        2 
  17 chr17_18024529     ASom    T    C        0      0        2 
  17 chr17_18024529     HCab    T    C        0      0        2 
  17 chr17_18024529     HPrz    T    C        0      0        2 
  17 chr17_18024529     ZBoe    T    C        0      0        2 
  17 chr17_18024529     ZGre    T    C        0      0        2 
  17 chr17_18024529     ZHar    T    C        1      2        2 
  17 chr17_18024529   Sample    T    C        0      0        2 
  17 chr17_18031412     AAsi    C    A        0      0        2 
  17 chr17_18031412     AKia    C    A        0      0        2 
  17 chr17_18031412     AOna    C    A        0      0        2 
  17 chr17_18031412     ASom    C    A        0      0        2 
  17 chr17_18031412     HCab    C    A        1      2        2 
  17 chr17_18031412     HPrz    C    A        1      2        2 
  17 chr17_18031412     ZBoe    C    A        0      0        2 
  17 chr17_18031412     ZGre    C    A        0      0        2 
  17 chr17_18031412     ZHar    C    A        0      0        2 
  17 chr17_18031412   Sample    C    A        0      0        2 
  17 chr17_18047350     AAsi    A    G        0      0        2 
  17 chr17_18047350     AKia    A    G        0      0        2 
  17 chr17_18047350     AOna    A    G        0      0        2 
  17 chr17_18047350     ASom    A    G        0      0        2 
  17 chr17_18047350     HCab    A    G        0      0        2 
  17 chr17_18047350     HPrz    A    G        0      0        2 
  17 chr17_18047350     ZBoe    A    G        0      0        2 
  17 chr17_18047350     ZGre    A    G        0      0        2 
  17 chr17_18047350     ZHar    A    G        1      2        2 
  17 chr17_18047350   Sample    A    G        0      0        2 
  17 chr17_18049044     AAsi    G    T        0      0        2 
  17 chr17_18049044     AKia    G    T        0      0        2 
  17 chr17_18049044     AOna    G    T        0      0        2 
  17 chr17_18049044     ASom    G    T        0      0        2 
  17 chr17_18049044     HCab    G    T        1      2        2 
  17 chr17_18049044     HPrz    G    T        1      2        2 
  17 chr17_18049044     ZBoe    G    T        0      0        2 
  17 chr17_18049044     ZGre    G    T        0      0        2 
  17 chr17_18049044     ZHar    G    T        0      0        2 
  17 chr17_18049044   Sample    G    T        0      0        2 
  17 chr17_18054240     AAsi    A    G        1      2        2 
  17 chr17_18054240     AKia    A    G        0      0        2 
  17 chr17_18054240     AOna    A    G        0      0        2 
  17 chr17_18054240     ASom    A    G        1      2        2 
  17 chr17_18054240     HCab    A    G        0      0        2 
  17 chr17_18054240     HPrz    A    G        0      0        2 
  17 chr17_18054240     ZBoe    A    G        0      0        2 
  17 chr17_18054240     ZGre    A    G        0      0        2 
  17 chr17_18054240     ZHar    A    G        0      0        2 
  17 chr17_18054240   Sample    A    G        1      2        2 
  17 chr17_18062558     AAsi    A    T        0      0        2 
  17 chr17_18062558     AKia    A    T        0      0        2 
  17 chr17_18062558     AOna    A    T        0      0        2 
  17 chr17_18062558     ASom    A    T        0      0        2 
  17 chr17_18062558     HCab    A    T        0      0        2 
  17 chr17_18062558     HPrz    A    T        0      0        2 
  17 chr17_18062558     ZBoe    A    T        0      0        2 
  17 chr17_18062558     ZGre    A    T        1      2        2 
  17 chr17_18062558     ZHar    A    T        0      0        2 
  17 chr17_18062558   Sample    A    T        0      0        2 
  17 chr17_18067101     AAsi    T    C        0      0        2 
  17 chr17_18067101     AKia    T    C        0      0        2 
  17 chr17_18067101     AOna    T    C        0      0        2 
  17 chr17_18067101     ASom    T    C        0      0        2 
  17 chr17_18067101     HCab    T    C        0      0        2 
  17 chr17_18067101     HPrz    T    C        0      0        2 
  17 chr17_18067101     ZBoe    T    C        0      0        2 
  17 chr17_18067101     ZGre    T    C        0      0        2 
  17 chr17_18067101     ZHar    T    C        1      2        2 
  17 chr17_18067101   Sample    T    C        0      0        2 
  17 chr17_18074608     AAsi    T    C        0      0        2 
  17 chr17_18074608     AKia    T    C        0      0        2 
  17 chr17_18074608     AOna    T    C        0      0        2 
  17 chr17_18074608     ASom    T    C        0      0        2 
  17 chr17_18074608     HCab    T    C        0      0        2 
  17 chr17_18074608     HPrz    T    C        0      0        2 
  17 chr17_18074608     ZBoe    T    C        1      2        2 
  17 chr17_18074608     ZGre    T    C        0      0        2 
  17 chr17_18074608     ZHar    T    C        0      0        2 
  17 chr17_18074608   Sample    T    C        0      0        2 
  17 chr17_18075172     AAsi    C    A        0      0        2 
  17 chr17_18075172     AKia    C    A        0      0        2 
  17 chr17_18075172     AOna    C    A        0      0        2 
  17 chr17_18075172     ASom    C    A        0      0        2 
  17 chr17_18075172     HCab    C    A        0      0        2 
  17 chr17_18075172     HPrz    C    A        0      0        2 
  17 chr17_18075172     ZBoe    C    A        1      2        2 
  17 chr17_18075172     ZGre    C    A        1      2        2 
  17 chr17_18075172     ZHar    C    A        1      2        2 
  17 chr17_18075172   Sample    C    A        0      0        2 
  17 chr17_18080284     AAsi    C    A        0      0        2 
  17 chr17_18080284     AKia    C    A        0      0        2 
  17 chr17_18080284     AOna    C    A        0      0        2 
  17 chr17_18080284     ASom    C    A        0      0        2 
  17 chr17_18080284     HCab    C    A        1      2        2 
  17 chr17_18080284     HPrz    C    A        1      2        2 
  17 chr17_18080284     ZBoe    C    A        0      0        2 
  17 chr17_18080284     ZGre    C    A        0      0        2 
  17 chr17_18080284     ZHar    C    A        0      0        2 
  17 chr17_18080284   Sample    C    A        0      0        2 
  17 chr17_18082530     AAsi    T    C        0      0        2 
  17 chr17_18082530     AKia    T    C        0      0        2 
  17 chr17_18082530     AOna    T    C        0      0        2 
  17 chr17_18082530     ASom    T    C        0      0        2 
  17 chr17_18082530     HCab    T    C      0.5      1        2 
  17 chr17_18082530     HPrz    T    C        1      2        2 
  17 chr17_18082530     ZBoe    T    C        0      0        2 
  17 chr17_18082530     ZGre    T    C        0      0        2 
  17 chr17_18082530     ZHar    T    C        0      0        2 
  17 chr17_18082530   Sample    T    C        0      0        2 
  17 chr17_18091131     AAsi    A    G        0      0        2 
  17 chr17_18091131     AKia    A    G        0      0        2 
  17 chr17_18091131     AOna    A    G        0      0        2 
  17 chr17_18091131     ASom    A    G        0      0        2 
  17 chr17_18091131     HCab    A    G        0      0        2 
  17 chr17_18091131     HPrz    A    G        0      0        2 
  17 chr17_18091131     ZBoe    A    G        0      0        2 
  17 chr17_18091131     ZGre    A    G        0      0        2 
  17 chr17_18091131     ZHar    A    G        1      2        2 
  17 chr17_18091131   Sample    A    G        0      0        2 
  17 chr17_18091293     AAsi    G    A        0      0        2 
  17 chr17_18091293     AKia    G    A        0      0        2 
  17 chr17_18091293     AOna    G    A        0      0        2 
  17 chr17_18091293     ASom    G    A        0      0        2 
  17 chr17_18091293     HCab    G    A        0      0        2 
  17 chr17_18091293     HPrz    G    A        0      0        2 
  17 chr17_18091293     ZBoe    G    A        1      2        2 
  17 chr17_18091293     ZGre    G    A        0      0        2 
  17 chr17_18091293     ZHar    G    A        0      0        2 
  17 chr17_18091293   Sample    G    A        0      0        2 
  17 chr17_18102548     AAsi    T    C        0      0        2 
  17 chr17_18102548     AKia    T    C        1      2        2 
  17 chr17_18102548     AOna    T    C        1      2        2 
  17 chr17_18102548     ASom    T    C        0      0        2 
  17 chr17_18102548     HCab    T    C        0      0        2 
  17 chr17_18102548     HPrz    T    C        0      0        2 
  17 chr17_18102548     ZBoe    T    C        0      0        2 
  17 chr17_18102548     ZGre    T    C        0      0        2 
  17 chr17_18102548     ZHar    T    C        0      0        2 
  17 chr17_18102548   Sample    T    C        0      0        2 
  17 chr17_18115038     AAsi    G    T        1      2        2 
  17 chr17_18115038     AKia    G    T        0      0        2 
  17 chr17_18115038     AOna    G    T        0      0        2 
  17 chr17_18115038     ASom    G    T        1      2        2 
  17 chr17_18115038     HCab    G    T        0      0        2 
  17 chr17_18115038     HPrz    G    T        0      0        2 
  17 chr17_18115038     ZBoe    G    T        0      0        2 
  17 chr17_18115038     ZGre    G    T        0      0        2 
  17 chr17_18115038     ZHar    G    T        0      0        2 
  17 chr17_18115038   Sample    G    T        1      2        2 
  17 chr17_18120550     AAsi    A    G        0      0        2 
  17 chr17_18120550     AKia    A    G        0      0        2 
  17 chr17_18120550     AOna    A    G        0      0        2 
  17 chr17_18120550     ASom    A    G        0      0        2 
  17 chr17_18120550     HCab    A    G        1      2        2 
  17 chr17_18120550     HPrz    A    G        1      2        2 
  17 chr17_18120550     ZBoe    A    G        0      0        2 
  17 chr17_18120550     ZGre    A    G        0      0        2 
  17 chr17_18120550     ZHar    A    G        0      0        2 
  17 chr17_18120550   Sample    A    G        0      0        2 
  17 chr17_18127598     AAsi    C    T        0      0        2 
  17 chr17_18127598     AKia    C    T        0      0        2 
  17 chr17_18127598     AOna    C    T        0      0        2 
  17 chr17_18127598     ASom    C    T        0      0        2 
  17 chr17_18127598     HCab    C    T        0      0        2 
  17 chr17_18127598     HPrz    C    T        0      0        2 
  17 chr17_18127598     ZBoe    C    T        0      0        2 
  17 chr17_18127598     ZGre    C    T        0      0        2 
  17 chr17_18127598     ZHar    C    T        1      2        2 
  17 chr17_18127598   Sample    C    T        0      0        2 
  17 chr17_18132919     AAsi    C    G        0      0        2 
  17 chr17_18132919     AKia    C    G        0      0        2 
  17 chr17_18132919     AOna    C    G        0      0        2 
  17 chr17_18132919     ASom    C    G        0      0        2 
  17 chr17_18132919     HCab    C    G        1      2        2 
  17 chr17_18132919     HPrz    C    G        1      2        2 
  17 chr17_18132919     ZBoe    C    G        0      0        2 
  17 chr17_18132919     ZGre    C    G        0      0        2 
  17 chr17_18132919     ZHar    C    G        0      0        2 
  17 chr17_18132919   Sample    C    G        0      0        2 
  17 chr17_18133133     AAsi    T    C        0      0        2 
  17 chr17_18133133     AKia    T    C        1      2        2 
  17 chr17_18133133     AOna    T    C        1      2        2 
  17 chr17_18133133     ASom    T    C        0      0        2 
  17 chr17_18133133     HCab    T    C        0      0        2 
  17 chr17_18133133     HPrz    T    C        0      0        2 
  17 chr17_18133133     ZBoe    T    C        0      0        2 
  17 chr17_18133133     ZGre    T    C        0      0        2 
  17 chr17_18133133     ZHar    T    C        0      0        2 
  17 chr17_18133133   Sample    T    C        0      0        2 
  17 chr17_18136195     AAsi    G    T        0      0        2 
  17 chr17_18136195     AKia    G    T        0      0        2 
  17 chr17_18136195     AOna    G    T        1      2        2 
  17 chr17_18136195     ASom    G    T        0      0        2 
  17 chr17_18136195     HCab    G    T        0      0        2 
  17 chr17_18136195     HPrz    G    T        0      0        2 
  17 chr17_18136195     ZBoe    G    T        0      0        2 
  17 chr17_18136195     ZGre    G    T        0      0        2 
  17 chr17_18136195     ZHar    G    T        0      0        2 
  17 chr17_18136195   Sample    G    T        0      0        2 
  17 chr17_18147788     AAsi    A    G        0      0        2 
  17 chr17_18147788     AKia    A    G        0      0        2 
  17 chr17_18147788     AOna    A    G        0      0        2 
  17 chr17_18147788     ASom    A    G        1      2        2 
  17 chr17_18147788     HCab    A    G        0      0        2 
  17 chr17_18147788     HPrz    A    G        0      0        2 
  17 chr17_18147788     ZBoe    A    G        0      0        2 
  17 chr17_18147788     ZGre    A    G        0      0        2 
  17 chr17_18147788     ZHar    A    G        0      0        2 
  17 chr17_18147788   Sample    A    G        0      0        2 
  17 chr17_18160570     AAsi    T    C        0      0        2 
  17 chr17_18160570     AKia    T    C        0      0        2 
  17 chr17_18160570     AOna    T    C        0      0        2 
  17 chr17_18160570     ASom    T    C        0      0        2 
  17 chr17_18160570     HCab    T    C        1      2        2 
  17 chr17_18160570     HPrz    T    C        1      2        2 
  17 chr17_18160570     ZBoe    T    C        0      0        2 
  17 chr17_18160570     ZGre    T    C        0      0        2 
  17 chr17_18160570     ZHar    T    C        0      0        2 
  17 chr17_18160570   Sample    T    C        0      0        2 
  17 chr17_18164050     AAsi    G    A        0      0        2 
  17 chr17_18164050     AKia    G    A        0      0        2 
  17 chr17_18164050     AOna    G    A        0      0        2 
  17 chr17_18164050     ASom    G    A        0      0        2 
  17 chr17_18164050     HCab    G    A        1      2        2 
  17 chr17_18164050     HPrz    G    A        1      2        2 
  17 chr17_18164050     ZBoe    G    A        0      0        2 
  17 chr17_18164050     ZGre    G    A        0      0        2 
  17 chr17_18164050     ZHar    G    A        0      0        2 
  17 chr17_18164050   Sample    G    A        0      0        2 
  17 chr17_18175997     AAsi    A    G        0      0        2 
  17 chr17_18175997     AKia    A    G        0      0        2 
  17 chr17_18175997     AOna    A    G        0      0        2 
  17 chr17_18175997     ASom    A    G        0      0        2 
  17 chr17_18175997     HCab    A    G        0      0        2 
  17 chr17_18175997     HPrz    A    G        0      0        2 
  17 chr17_18175997     ZBoe    A    G        1      2        2 
  17 chr17_18175997     ZGre    A    G        0      0        2 
  17 chr17_18175997     ZHar    A    G        0      0        2 
  17 chr17_18175997   Sample    A    G        0      0        2 
  17 chr17_18184132     AAsi    A    G        0      0        2 
  17 chr17_18184132     AKia    A    G        0      0        2 
  17 chr17_18184132     AOna    A    G        0      0        2 
  17 chr17_18184132     ASom    A    G        0      0        2 
  17 chr17_18184132     HCab    A    G        0      0        2 
  17 chr17_18184132     HPrz    A    G        0      0        2 
  17 chr17_18184132     ZBoe    A    G        0      0        2 
  17 chr17_18184132     ZGre    A    G        1      2        2 
  17 chr17_18184132     ZHar    A    G        0      0        2 
  17 chr17_18184132   Sample    A    G        0      0        2 
  17 chr17_18188281     AAsi    A    G        0      0        2 
  17 chr17_18188281     AKia    A    G        0      0        2 
  17 chr17_18188281     AOna    A    G        0      0        2 
  17 chr17_18188281     ASom    A    G        0      0        2 
  17 chr17_18188281     HCab    A    G        0      0        2 
  17 chr17_18188281     HPrz    A    G        0      0        2 
  17 chr17_18188281     ZBoe    A    G        1      2        2 
  17 chr17_18188281     ZGre    A    G        0      0        2 
  17 chr17_18188281     ZHar    A    G        0      0        2 
  17 chr17_18188281   Sample    A    G        0      0        2 
  17 chr17_18188484     AAsi    T    G        1      2        2 
  17 chr17_18188484     AKia    T    G        0      0        2 
  17 chr17_18188484     AOna    T    G        0      0        2 
  17 chr17_18188484     ASom    T    G        1      2        2 
  17 chr17_18188484     HCab    T    G        0      0        2 
  17 chr17_18188484     HPrz    T    G        0      0        2 
  17 chr17_18188484     ZBoe    T    G        0      0        2 
  17 chr17_18188484     ZGre    T    G        0      0        2 
  17 chr17_18188484     ZHar    T    G        0      0        2 
  17 chr17_18188484   Sample    T    G        1      2        2 
  17 chr17_18191946     AAsi    G    A        0      0        2 
  17 chr17_18191946     AKia    G    A        0      0        2 
  17 chr17_18191946     AOna    G    A        0      0        2 
  17 chr17_18191946     ASom    G    A        0      0        2 
  17 chr17_18191946     HCab    G    A        0      0        2 
  17 chr17_18191946     HPrz    G    A        0      0        2 
  17 chr17_18191946     ZBoe    G    A        0      0        2 
  17 chr17_18191946     ZGre    G    A        1      2        2 
  17 chr17_18191946     ZHar    G    A        1      2        2 
  17 chr17_18191946   Sample    G    A        0      0        2 
  17 chr17_18192326     AAsi    G    A        0      0        2 
  17 chr17_18192326     AKia    G    A        0      0        2 
  17 chr17_18192326     AOna    G    A        0      0        2 
  17 chr17_18192326     ASom    G    A        0      0        2 
  17 chr17_18192326     HCab    G    A        1      2        2 
  17 chr17_18192326     HPrz    G    A        1      2        2 
  17 chr17_18192326     ZBoe    G    A        0      0        2 
  17 chr17_18192326     ZGre    G    A        0      0        2 
  17 chr17_18192326     ZHar    G    A        0      0        2 
  17 chr17_18192326   Sample    G    A        0      0        2 
  17 chr17_18200506     AAsi    C    T        1      2        2 
  17 chr17_18200506     AKia    C    T        0      0        2 
  17 chr17_18200506     AOna    C    T        0      0        2 
  17 chr17_18200506     ASom    C    T        1      2        2 
  17 chr17_18200506     HCab    C    T        0      0        2 
  17 chr17_18200506     HPrz    C    T        0      0        2 
  17 chr17_18200506     ZBoe    C    T        0      0        2 
  17 chr17_18200506     ZGre    C    T        0      0        2 
  17 chr17_18200506     ZHar    C    T        0      0        2 
  17 chr17_18200506   Sample    C    T        1      2        2 
  17 chr17_18206392     AAsi    C    T        0      0        2 
  17 chr17_18206392     AKia    C    T        0      0        2 
  17 chr17_18206392     AOna    C    T      0.5      1        2 
  17 chr17_18206392     ASom    C    T        0      0        2 
  17 chr17_18206392     HCab    C    T        0      0        2 
  17 chr17_18206392     HPrz    C    T        0      0        2 
  17 chr17_18206392     ZBoe    C    T        0      0        2 
  17 chr17_18206392     ZGre    C    T        0      0        2 
  17 chr17_18206392     ZHar    C    T        0      0        2 
  17 chr17_18206392   Sample    C    T        0      0        2 
  17 chr17_18206531     AAsi    G    C        0      0        2 
  17 chr17_18206531     AKia    G    C        0      0        2 
  17 chr17_18206531     AOna    G    C        0      0        2 
  17 chr17_18206531     ASom    G    C        0      0        2 
  17 chr17_18206531     HCab    G    C        0      0        2 
  17 chr17_18206531     HPrz    G    C        0      0        2 
  17 chr17_18206531     ZBoe    G    C        0      0        2 
  17 chr17_18206531     ZGre    G    C        0      0        2 
  17 chr17_18206531     ZHar    G    C      0.5      1        2 
  17 chr17_18206531   Sample    G    C        0      0        2 
  17 chr17_18207977     AAsi    T    C        0      0        2 
  17 chr17_18207977     AKia    T    C        0      0        2 
  17 chr17_18207977     AOna    T    C        0      0        2 
  17 chr17_18207977     ASom    T    C        0      0        2 
  17 chr17_18207977     HCab    T    C        0      0        2 
  17 chr17_18207977     HPrz    T    C        0      0        2 
  17 chr17_18207977     ZBoe    T    C        0      0        2 
  17 chr17_18207977     ZGre    T    C        0      0        2 
  17 chr17_18207977     ZHar    T    C        1      2        2 
  17 chr17_18207977   Sample    T    C        0      0        2 
  17 chr17_18209064     AAsi    T    C        1      2        2 
  17 chr17_18209064     AKia    T    C        0      0        2 
  17 chr17_18209064     AOna    T    C        0      0        2 
  17 chr17_18209064     ASom    T    C        0      0        2 
  17 chr17_18209064     HCab    T    C        0      0        2 
  17 chr17_18209064     HPrz    T    C        0      0        2 
  17 chr17_18209064     ZBoe    T    C        0      0        2 
  17 chr17_18209064     ZGre    T    C        0      0        2 
  17 chr17_18209064     ZHar    T    C        0      0        2 
  17 chr17_18209064   Sample    T    C        1      2        2 
  17 chr17_18231821     AAsi    A    G        0      0        2 
  17 chr17_18231821     AKia    A    G        0      0        2 
  17 chr17_18231821     AOna    A    G        0      0        2 
  17 chr17_18231821     ASom    A    G        0      0        2 
  17 chr17_18231821     HCab    A    G        1      2        2 
  17 chr17_18231821     HPrz    A    G        1      2        2 
  17 chr17_18231821     ZBoe    A    G        0      0        2 
  17 chr17_18231821     ZGre    A    G        0      0        2 
  17 chr17_18231821     ZHar    A    G        0      0        2 
  17 chr17_18231821   Sample    A    G        0      0        2 
  17 chr17_18235618     AAsi    T    C        1      2        2 
  17 chr17_18235618     AKia    T    C        0      0        2 
  17 chr17_18235618     AOna    T    C        0      0        2 
  17 chr17_18235618     ASom    T    C        1      2        2 
  17 chr17_18235618     HCab    T    C        0      0        2 
  17 chr17_18235618     HPrz    T    C        0      0        2 
  17 chr17_18235618     ZBoe    T    C        0      0        2 
  17 chr17_18235618     ZGre    T    C        0      0        2 
  17 chr17_18235618     ZHar    T    C        0      0        2 
  17 chr17_18235618   Sample    T    C        1      2        2 
  17 chr17_18238399     AAsi    T    C        0      0        2 
  17 chr17_18238399     AKia    T    C        0      0        2 
  17 chr17_18238399     AOna    T    C        0      0        2 
  17 chr17_18238399     ASom    T    C        0      0        2 
  17 chr17_18238399     HCab    T    C        0      0        2 
  17 chr17_18238399     HPrz    T    C        0      0        2 
  17 chr17_18238399     ZBoe    T    C      0.5      1        2 
  17 chr17_18238399     ZGre    T    C        0      0        2 
  17 chr17_18238399     ZHar    T    C        0      0        2 
  17 chr17_18238399   Sample    T    C        0      0        2 
  17 chr17_18239952     AAsi    T    C        0      0        2 
  17 chr17_18239952     AKia    T    C        1      2        2 
  17 chr17_18239952     AOna    T    C        0      0        2 
  17 chr17_18239952     ASom    T    C        0      0        2 
  17 chr17_18239952     HCab    T    C        0      0        2 
  17 chr17_18239952     HPrz    T    C        0      0        2 
  17 chr17_18239952     ZBoe    T    C        0      0        2 
  17 chr17_18239952     ZGre    T    C        0      0        2 
  17 chr17_18239952     ZHar    T    C        0      0        2 
  17 chr17_18239952   Sample    T    C        0      0        2 
  17 chr17_18240988     AAsi    T    C        0      0        2 
  17 chr17_18240988     AKia    T    C        1      2        2 
  17 chr17_18240988     AOna    T    C      0.5      1        2 
  17 chr17_18240988     ASom    T    C        0      0        2 
  17 chr17_18240988     HCab    T    C        0      0        2 
  17 chr17_18240988     HPrz    T    C        0      0        2 
  17 chr17_18240988     ZBoe    T    C        0      0        2 
  17 chr17_18240988     ZGre    T    C        0      0        2 
  17 chr17_18240988     ZHar    T    C        0      0        2 
  17 chr17_18240988   Sample    T    C        0      0        2 
  17 chr17_18258421     AAsi    G    A        0      0        2 
  17 chr17_18258421     AKia    G    A      0.5      1        2 
  17 chr17_18258421     AOna    G    A        1      2        2 
  17 chr17_18258421     ASom    G    A        0      0        2 
  17 chr17_18258421     HCab    G    A        0      0        2 
  17 chr17_18258421     HPrz    G    A        0      0        2 
  17 chr17_18258421     ZBoe    G    A        0      0        2 
  17 chr17_18258421     ZGre    G    A        0      0        2 
  17 chr17_18258421     ZHar    G    A        0      0        2 
  17 chr17_18258421   Sample    G    A        0      0        2 
  17 chr17_18277618     AAsi    A    G        0      0        2 
  17 chr17_18277618     AKia    A    G        0      0        2 
  17 chr17_18277618     AOna    A    G        0      0        2 
  17 chr17_18277618     ASom    A    G        0      0        2 
  17 chr17_18277618     HCab    A    G        1      2        2 
  17 chr17_18277618     HPrz    A    G        1      2        2 
  17 chr17_18277618     ZBoe    A    G        0      0        2 
  17 chr17_18277618     ZGre    A    G        0      0        2 
  17 chr17_18277618     ZHar    A    G        0      0        2 
  17 chr17_18277618   Sample    A    G        0      0        2 
  17 chr17_18280095     AAsi    A    C        0      0        2 
  17 chr17_18280095     AKia    A    C      0.5      1        2 
  17 chr17_18280095     AOna    A    C        0      0        2 
  17 chr17_18280095     ASom    A    C        0      0        2 
  17 chr17_18280095     HCab    A    C        0      0        2 
  17 chr17_18280095     HPrz    A    C        0      0        2 
  17 chr17_18280095     ZBoe    A    C        0      0        2 
  17 chr17_18280095     ZGre    A    C        0      0        2 
  17 chr17_18280095     ZHar    A    C        0      0        2 
  17 chr17_18280095   Sample    A    C        0      0        2 
  17 chr17_18290935     AAsi    G    A        0      0        2 
  17 chr17_18290935     AKia    G    A        0      0        2 
  17 chr17_18290935     AOna    G    A      0.5      1        2 
  17 chr17_18290935     ASom    G    A        0      0        2 
  17 chr17_18290935     HCab    G    A        0      0        2 
  17 chr17_18290935     HPrz    G    A        0      0        2 
  17 chr17_18290935     ZBoe    G    A        0      0        2 
  17 chr17_18290935     ZGre    G    A        0      0        2 
  17 chr17_18290935     ZHar    G    A        0      0        2 
  17 chr17_18290935   Sample    G    A        0      0        2 
  17 chr17_18296561     AAsi    C    T        0      0        2 
  17 chr17_18296561     AKia    C    T        0      0        2 
  17 chr17_18296561     AOna    C    T        0      0        2 
  17 chr17_18296561     ASom    C    T        0      0        2 
  17 chr17_18296561     HCab    C    T      0.5      1        2 
  17 chr17_18296561     HPrz    C    T        0      0        2 
  17 chr17_18296561     ZBoe    C    T        0      0        2 
  17 chr17_18296561     ZGre    C    T        0      0        2 
  17 chr17_18296561     ZHar    C    T        0      0        2 
  17 chr17_18296561   Sample    C    T        0      0        2 
  17 chr17_18302973     AAsi    T    C        0      0        2 
  17 chr17_18302973     AKia    T    C        0      0        2 
  17 chr17_18302973     AOna    T    C        0      0        2 
  17 chr17_18302973     ASom    T    C        0      0        2 
  17 chr17_18302973     HCab    T    C        0      0        2 
  17 chr17_18302973     HPrz    T    C        0      0        2 
  17 chr17_18302973     ZBoe    T    C        0      0        2 
  17 chr17_18302973     ZGre    T    C        1      2        2 
  17 chr17_18302973     ZHar    T    C        0      0        2 
  17 chr17_18302973   Sample    T    C        0      0        2 
  17 chr17_18303894     AAsi    T    C        0      0        2 
  17 chr17_18303894     AKia    T    C        0      0        2 
  17 chr17_18303894     AOna    T    C        0      0        2 
  17 chr17_18303894     ASom    T    C        0      0        2 
  17 chr17_18303894     HCab    T    C      0.5      1        2 
  17 chr17_18303894     HPrz    T    C        0      0        2 
  17 chr17_18303894     ZBoe    T    C        0      0        2 
  17 chr17_18303894     ZGre    T    C        0      0        2 
  17 chr17_18303894     ZHar    T    C        0      0        2 
  17 chr17_18303894   Sample    T    C        0      0        2 
  17 chr17_18305156     AAsi    A    G        1      2        2 
  17 chr17_18305156     AKia    A    G        1      2        2 
  17 chr17_18305156     AOna    A    G      0.5      1        2 
  17 chr17_18305156     ASom    A    G        1      2        2 
  17 chr17_18305156     HCab    A    G        0      0        2 
  17 chr17_18305156     HPrz    A    G        0      0        2 
  17 chr17_18305156     ZBoe    A    G        0      0        2 
  17 chr17_18305156     ZGre    A    G        0      0        2 
  17 chr17_18305156     ZHar    A    G        0      0        2 
  17 chr17_18305156   Sample    A    G        1      2        2 
  17 chr17_18309232     AAsi    A    G        0      0        2 
  17 chr17_18309232     AKia    A    G      0.5      1        2 
  17 chr17_18309232     AOna    A    G        0      0        2 
  17 chr17_18309232     ASom    A    G        0      0        2 
  17 chr17_18309232     HCab    A    G        0      0        2 
  17 chr17_18309232     HPrz    A    G        0      0        2 
  17 chr17_18309232     ZBoe    A    G        0      0        2 
  17 chr17_18309232     ZGre    A    G        0      0        2 
  17 chr17_18309232     ZHar    A    G        0      0        2 
  17 chr17_18309232   Sample    A    G        0      0        2 
  17 chr17_18309438     AAsi    C    A        0      0        2 
  17 chr17_18309438     AKia    C    A        0      0        2 
  17 chr17_18309438     AOna    C    A        0      0        2 
  17 chr17_18309438     ASom    C    A        0      0        2 
  17 chr17_18309438     HCab    C    A        0      0        2 
  17 chr17_18309438     HPrz    C    A        0      0        2 
  17 chr17_18309438     ZBoe    C    A        0      0        2 
  17 chr17_18309438     ZGre    C    A        0      0        2 
  17 chr17_18309438     ZHar    C    A        1      2        2 
  17 chr17_18309438   Sample    C    A        0      0        2 
  17 chr17_18312897     AAsi    A    G        0      0        2 
  17 chr17_18312897     AKia    A    G        0      0        2 
  17 chr17_18312897     AOna    A    G        0      0        2 
  17 chr17_18312897     ASom    A    G        0      0        2 
  17 chr17_18312897     HCab    A    G        1      2        2 
  17 chr17_18312897     HPrz    A    G        1      2        2 
  17 chr17_18312897     ZBoe    A    G        0      0        2 
  17 chr17_18312897     ZGre    A    G        0      0        2 
  17 chr17_18312897     ZHar    A    G        0      0        2 
  17 chr17_18312897   Sample    A    G        0      0        2 
  17 chr17_18313069     AAsi    A    T        1      2        2 
  17 chr17_18313069     AKia    A    T        0      0        2 
  17 chr17_18313069     AOna    A    T        0      0        2 
  17 chr17_18313069     ASom    A    T        0      0        2 
  17 chr17_18313069     HCab    A    T        0      0        2 
  17 chr17_18313069     HPrz    A    T        0      0        2 
  17 chr17_18313069     ZBoe    A    T        0      0        2 
  17 chr17_18313069     ZGre    A    T        0      0        2 
  17 chr17_18313069     ZHar    A    T        0      0        2 
  17 chr17_18313069   Sample    A    T        0      0        2 
  17 chr17_18314089     AAsi    T    G        0      0        2 
  17 chr17_18314089     AKia    T    G        0      0        2 
  17 chr17_18314089     AOna    T    G        0      0        2 
  17 chr17_18314089     ASom    T    G        0      0        2 
  17 chr17_18314089     HCab    T    G      0.5      1        2 
  17 chr17_18314089     HPrz    T    G        0      0        2 
  17 chr17_18314089     ZBoe    T    G        0      0        2 
  17 chr17_18314089     ZGre    T    G        0      0        2 
  17 chr17_18314089     ZHar    T    G        0      0        2 
  17 chr17_18314089   Sample    T    G        0      0        2 
  17 chr17_18317627     AAsi    A    G        0      0        2 
  17 chr17_18317627     AKia    A    G        0      0        2 
  17 chr17_18317627     AOna    A    G        0      0        2 
  17 chr17_18317627     ASom    A    G        0      0        2 
  17 chr17_18317627     HCab    A    G        0      0        2 
  17 chr17_18317627     HPrz    A    G        0      0        2 
  17 chr17_18317627     ZBoe    A    G        0      0        2 
  17 chr17_18317627     ZGre    A    G        1      2        2 
  17 chr17_18317627     ZHar    A    G        0      0        2 
  17 chr17_18317627   Sample    A    G        0      0        2 
  17 chr17_18318343     AAsi    C    A        0      0        2 
  17 chr17_18318343     AKia    C    A        1      2        2 
  17 chr17_18318343     AOna    C    A        1      2        2 
  17 chr17_18318343     ASom    C    A        0      0        2 
  17 chr17_18318343     HCab    C    A        0      0        2 
  17 chr17_18318343     HPrz    C    A        0      0        2 
  17 chr17_18318343     ZBoe    C    A        0      0        2 
  17 chr17_18318343     ZGre    C    A        0      0        2 
  17 chr17_18318343     ZHar    C    A        0      0        2 
  17 chr17_18318343   Sample    C    A        0      0        2 
  17 chr17_18319150     AAsi    A    C        1      2        2 
  17 chr17_18319150     AKia    A    C        0      0        2 
  17 chr17_18319150     AOna    A    C        0      0        2 
  17 chr17_18319150     ASom    A    C        1      2        2 
  17 chr17_18319150     HCab    A    C        0      0        2 
  17 chr17_18319150     HPrz    A    C        0      0        2 
  17 chr17_18319150     ZBoe    A    C        0      0        2 
  17 chr17_18319150     ZGre    A    C        0      0        2 
  17 chr17_18319150     ZHar    A    C        0      0        2 
  17 chr17_18319150   Sample    A    C        1      2        2 
  17 chr17_18329182     AAsi    C    A        0      0        2 
  17 chr17_18329182     AKia    C    A        0      0        2 
  17 chr17_18329182     AOna    C    A        0      0        2 
  17 chr17_18329182     ASom    C    A        0      0        2 
  17 chr17_18329182     HCab    C    A        1      2        2 
  17 chr17_18329182     HPrz    C    A        1      2        2 
  17 chr17_18329182     ZBoe    C    A        0      0        2 
  17 chr17_18329182     ZGre    C    A        0      0        2 
  17 chr17_18329182     ZHar    C    A        0      0        2 
  17 chr17_18329182   Sample    C    A        0      0        2 
  17 chr17_18331394     AAsi    A    G        0      0        2 
  17 chr17_18331394     AKia    A    G      0.5      1        2 
  17 chr17_18331394     AOna    A    G        0      0        2 
  17 chr17_18331394     ASom    A    G        0      0        2 
  17 chr17_18331394     HCab    A    G        0      0        2 
  17 chr17_18331394     HPrz    A    G        0      0        2 
  17 chr17_18331394     ZBoe    A    G        0      0        2 
  17 chr17_18331394     ZGre    A    G        0      0        2 
  17 chr17_18331394     ZHar    A    G        0      0        2 
  17 chr17_18331394   Sample    A    G        0      0        2 
  17 chr17_18332326     AAsi    C    T        0      0        2 
  17 chr17_18332326     AKia    C    T        0      0        2 
  17 chr17_18332326     AOna    C    T        0      0        2 
  17 chr17_18332326     ASom    C    T        0      0        2 
  17 chr17_18332326     HCab    C    T        1      2        2 
  17 chr17_18332326     HPrz    C    T        1      2        2 
  17 chr17_18332326     ZBoe    C    T        0      0        2 
  17 chr17_18332326     ZGre    C    T        0      0        2 
  17 chr17_18332326     ZHar    C    T        0      0        2 
  17 chr17_18332326   Sample    C    T        0      0        2 
  17 chr17_18332773     AAsi    A    G        0      0        2 
  17 chr17_18332773     AKia    A    G        0      0        2 
  17 chr17_18332773     AOna    A    G        0      0        2 
  17 chr17_18332773     ASom    A    G        0      0        2 
  17 chr17_18332773     HCab    A    G        0      0        2 
  17 chr17_18332773     HPrz    A    G        0      0        2 
  17 chr17_18332773     ZBoe    A    G        1      2        2 
  17 chr17_18332773     ZGre    A    G        1      2        2 
  17 chr17_18332773     ZHar    A    G        1      2        2 
  17 chr17_18332773   Sample    A    G        0      0        2 
  17 chr17_18334687     AAsi    A    G        0      0        2 
  17 chr17_18334687     AKia    A    G        1      2        2 
  17 chr17_18334687     AOna    A    G        1      2        2 
  17 chr17_18334687     ASom    A    G        0      0        2 
  17 chr17_18334687     HCab    A    G        0      0        2 
  17 chr17_18334687     HPrz    A    G        0      0        2 
  17 chr17_18334687     ZBoe    A    G        0      0        2 
  17 chr17_18334687     ZGre    A    G        0      0        2 
  17 chr17_18334687     ZHar    A    G        0      0        2 
  17 chr17_18334687   Sample    A    G        0      0        2 
  17 chr17_18338691     AAsi    C    T        0      0        2 
  17 chr17_18338691     AKia    C    T        0      0        2 
  17 chr17_18338691     AOna    C    T        1      2        2 
  17 chr17_18338691     ASom    C    T        0      0        2 
  17 chr17_18338691     HCab    C    T        0      0        2 
  17 chr17_18338691     HPrz    C    T        0      0        2 
  17 chr17_18338691     ZBoe    C    T        0      0        2 
  17 chr17_18338691     ZGre    C    T        0      0        2 
  17 chr17_18338691     ZHar    C    T        0      0        2 
  17 chr17_18338691   Sample    C    T        0      0        2 
  17 chr17_18342045     AAsi    G    C        0      0        2 
  17 chr17_18342045     AKia    G    C        1      2        2 
  17 chr17_18342045     AOna    G    C        1      2        2 
  17 chr17_18342045     ASom    G    C        0      0        2 
  17 chr17_18342045     HCab    G    C        1      2        2 
  17 chr17_18342045     HPrz    G    C        1      2        2 
  17 chr17_18342045     ZBoe    G    C        0      0        2 
  17 chr17_18342045     ZGre    G    C        0      0        2 
  17 chr17_18342045     ZHar    G    C        0      0        2 
  17 chr17_18342045   Sample    G    C        0      0        2 
  17 chr17_18344025     AAsi    A    G        0      0        2 
  17 chr17_18344025     AKia    A    G        0      0        2 
  17 chr17_18344025     AOna    A    G        0      0        2 
  17 chr17_18344025     ASom    A    G        0      0        2 
  17 chr17_18344025     HCab    A    G        1      2        2 
  17 chr17_18344025     HPrz    A    G        1      2        2 
  17 chr17_18344025     ZBoe    A    G        0      0        2 
  17 chr17_18344025     ZGre    A    G        0      0        2 
  17 chr17_18344025     ZHar    A    G        0      0        2 
  17 chr17_18344025   Sample    A    G        0      0        2 
  17 chr17_18353467     AAsi    T    C        0      0        2 
  17 chr17_18353467     AKia    T    C        0      0        2 
  17 chr17_18353467     AOna    T    C        0      0        2 
  17 chr17_18353467     ASom    T    C        0      0        2 
  17 chr17_18353467     HCab    T    C      0.5      1        2 
  17 chr17_18353467     HPrz    T    C        1      2        2 
  17 chr17_18353467     ZBoe    T    C        0      0        2 
  17 chr17_18353467     ZGre    T    C        0      0        2 
  17 chr17_18353467     ZHar    T    C        0      0        2 
  17 chr17_18353467   Sample    T    C        0      0        2 
  17 chr17_18361382     AAsi    G    C        0      0        2 
  17 chr17_18361382     AKia    G    C        0      0        2 
  17 chr17_18361382     AOna    G    C        1      2        2 
  17 chr17_18361382     ASom    G    C        0      0        2 
  17 chr17_18361382     HCab    G    C        0      0        2 
  17 chr17_18361382     HPrz    G    C        0      0        2 
  17 chr17_18361382     ZBoe    G    C        0      0        2 
  17 chr17_18361382     ZGre    G    C        0      0        2 
  17 chr17_18361382     ZHar    G    C        0      0        2 
  17 chr17_18361382   Sample    G    C        0      0        2 
  17 chr17_18361658     AAsi    C    A        0      0        2 
  17 chr17_18361658     AKia    C    A        0      0        2 
  17 chr17_18361658     AOna    C    A        0      0        2 
  17 chr17_18361658     ASom    C    A        0      0        2 
  17 chr17_18361658     HCab    C    A        1      2        2 
  17 chr17_18361658     HPrz    C    A        1      2        2 
  17 chr17_18361658     ZBoe    C    A        0      0        2 
  17 chr17_18361658     ZGre    C    A        0      0        2 
  17 chr17_18361658     ZHar    C    A        0      0        2 
  17 chr17_18361658   Sample    C    A        0      0        2 
  17 chr17_18368336     AAsi    A    G        0      0        2 
  17 chr17_18368336     AKia    A    G        0      0        2 
  17 chr17_18368336     AOna    A    G        0      0        2 
  17 chr17_18368336     ASom    A    G        1      2        2 
  17 chr17_18368336     HCab    A    G        0      0        2 
  17 chr17_18368336     HPrz    A    G        0      0        2 
  17 chr17_18368336     ZBoe    A    G        0      0        2 
  17 chr17_18368336     ZGre    A    G        0      0        2 
  17 chr17_18368336     ZHar    A    G        0      0        2 
  17 chr17_18368336   Sample    A    G        0      0        2 
  17 chr17_18371161     AAsi    A    G        0      0        2 
  17 chr17_18371161     AKia    A    G        0      0        2 
  17 chr17_18371161     AOna    A    G        0      0        2 
  17 chr17_18371161     ASom    A    G        0      0        2 
  17 chr17_18371161     HCab    A    G        0      0        2 
  17 chr17_18371161     HPrz    A    G        0      0        2 
  17 chr17_18371161     ZBoe    A    G        0      0        2 
  17 chr17_18371161     ZGre    A    G        0      0        2 
  17 chr17_18371161     ZHar    A    G      0.5      1        2 
  17 chr17_18371161   Sample    A    G        0      0        2 
  17 chr17_18372739     AAsi    G    C        0      0        2 
  17 chr17_18372739     AKia    G    C        0      0        2 
  17 chr17_18372739     AOna    G    C        1      2        2 
  17 chr17_18372739     ASom    G    C        0      0        2 
  17 chr17_18372739     HCab    G    C        0      0        2 
  17 chr17_18372739     HPrz    G    C        0      0        2 
  17 chr17_18372739     ZBoe    G    C        0      0        2 
  17 chr17_18372739     ZGre    G    C        0      0        2 
  17 chr17_18372739     ZHar    G    C        0      0        2 
  17 chr17_18372739   Sample    G    C        0      0        2 
  17 chr17_18374428     AAsi    A    G        1      2        2 
  17 chr17_18374428     AKia    A    G        0      0        2 
  17 chr17_18374428     AOna    A    G        0      0        2 
  17 chr17_18374428     ASom    A    G        1      2        2 
  17 chr17_18374428     HCab    A    G        0      0        2 
  17 chr17_18374428     HPrz    A    G        0      0        2 
  17 chr17_18374428     ZBoe    A    G        0      0        2 
  17 chr17_18374428     ZGre    A    G        0      0        2 
  17 chr17_18374428     ZHar    A    G        0      0        2 
  17 chr17_18374428   Sample    A    G        1      2        2 
  17 chr17_18377508     AAsi    C    T        1      2        2 
  17 chr17_18377508     AKia    C    T        0      0        2 
  17 chr17_18377508     AOna    C    T        0      0        2 
  17 chr17_18377508     ASom    C    T        1      2        2 
  17 chr17_18377508     HCab    C    T        0      0        2 
  17 chr17_18377508     HPrz    C    T        0      0        2 
  17 chr17_18377508     ZBoe    C    T        0      0        2 
  17 chr17_18377508     ZGre    C    T        0      0        2 
  17 chr17_18377508     ZHar    C    T        0      0        2 
  17 chr17_18377508   Sample    C    T        1      2        2 
  17 chr17_18382379     AAsi    T    C        0      0        2 
  17 chr17_18382379     AKia    T    C        0      0        2 
  17 chr17_18382379     AOna    T    C        0      0        2 
  17 chr17_18382379     ASom    T    C        0      0        2 
  17 chr17_18382379     HCab    T    C        0      0        2 
  17 chr17_18382379     HPrz    T    C        0      0        2 
  17 chr17_18382379     ZBoe    T    C        0      0        2 
  17 chr17_18382379     ZGre    T    C        0      0        2 
  17 chr17_18382379     ZHar    T    C        1      2        2 
  17 chr17_18382379   Sample    T    C        0      0        2 
  17 chr17_18385524     AAsi    G    T        0      0        2 
  17 chr17_18385524     AKia    G    T      0.5      1        2 
  17 chr17_18385524     AOna    G    T        0      0        2 
  17 chr17_18385524     ASom    G    T        0      0        2 
  17 chr17_18385524     HCab    G    T        0      0        2 
  17 chr17_18385524     HPrz    G    T        0      0        2 
  17 chr17_18385524     ZBoe    G    T        0      0        2 
  17 chr17_18385524     ZGre    G    T        0      0        2 
  17 chr17_18385524     ZHar    G    T        0      0        2 
  17 chr17_18385524   Sample    G    T        0      0        2 
  17 chr17_18392840     AAsi    C    T        0      0        2 
  17 chr17_18392840     AKia    C    T        0      0        2 
  17 chr17_18392840     AOna    C    T        0      0        2 
  17 chr17_18392840     ASom    C    T        0      0        2 
  17 chr17_18392840     HCab    C    T        1      2        2 
  17 chr17_18392840     HPrz    C    T        1      2        2 
  17 chr17_18392840     ZBoe    C    T        0      0        2 
  17 chr17_18392840     ZGre    C    T        0      0        2 
  17 chr17_18392840     ZHar    C    T        0      0        2 
  17 chr17_18392840   Sample    C    T        0      0        2 
  17 chr17_18401225     AAsi    C    T        0      0        2 
  17 chr17_18401225     AKia    C    T        0      0        2 
  17 chr17_18401225     AOna    C    T        0      0        2 
  17 chr17_18401225     ASom    C    T        0      0        2 
  17 chr17_18401225     HCab    C    T      0.5      1        2 
  17 chr17_18401225     HPrz    C    T        0      0        2 
  17 chr17_18401225     ZBoe    C    T        0      0        2 
  17 chr17_18401225     ZGre    C    T        0      0        2 
  17 chr17_18401225     ZHar    C    T        0      0        2 
  17 chr17_18401225   Sample    C    T        0      0        2 
  17 chr17_18401620     AAsi    G    A        0      0        2 
  17 chr17_18401620     AKia    G    A        0      0        2 
  17 chr17_18401620     AOna    G    A        0      0        2 
  17 chr17_18401620     ASom    G    A        0      0        2 
  17 chr17_18401620     HCab    G    A        1      2        2 
  17 chr17_18401620     HPrz    G    A        1      2        2 
  17 chr17_18401620     ZBoe    G    A        0      0        2 
  17 chr17_18401620     ZGre    G    A        0      0        2 
  17 chr17_18401620     ZHar    G    A        0      0        2 
  17 chr17_18401620   Sample    G    A        0      0        2 
  17 chr17_18404310     AAsi    T    A        1      2        2 
  17 chr17_18404310     AKia    T    A        0      0        2 
  17 chr17_18404310     AOna    T    A        0      0        2 
  17 chr17_18404310     ASom    T    A        1      2        2 
  17 chr17_18404310     HCab    T    A        0      0        2 
  17 chr17_18404310     HPrz    T    A        0      0        2 
  17 chr17_18404310     ZBoe    T    A        0      0        2 
  17 chr17_18404310     ZGre    T    A        0      0        2 
  17 chr17_18404310     ZHar    T    A        0      0        2 
  17 chr17_18404310   Sample    T    A        1      2        2 
  17 chr17_18404647     AAsi    A    G        0      0        2 
  17 chr17_18404647     AKia    A    G        0      0        2 
  17 chr17_18404647     AOna    A    G        0      0        2 
  17 chr17_18404647     ASom    A    G        0      0        2 
  17 chr17_18404647     HCab    A    G        1      2        2 
  17 chr17_18404647     HPrz    A    G        1      2        2 
  17 chr17_18404647     ZBoe    A    G        0      0        2 
  17 chr17_18404647     ZGre    A    G        0      0        2 
  17 chr17_18404647     ZHar    A    G        0      0        2 
  17 chr17_18404647   Sample    A    G        0      0        2 
  17 chr17_18409989     AAsi    G    A        0      0        2 
  17 chr17_18409989     AKia    G    A        0      0        2 
  17 chr17_18409989     AOna    G    A        0      0        2 
  17 chr17_18409989     ASom    G    A        0      0        2 
  17 chr17_18409989     HCab    G    A      0.5      1        2 
  17 chr17_18409989     HPrz    G    A        1      2        2 
  17 chr17_18409989     ZBoe    G    A        0      0        2 
  17 chr17_18409989     ZGre    G    A        0      0        2 
  17 chr17_18409989     ZHar    G    A        0      0        2 
  17 chr17_18409989   Sample    G    A        0      0        2 
  17 chr17_18410941     AAsi    A    G        0      0        2 
  17 chr17_18410941     AKia    A    G        0      0        2 
  17 chr17_18410941     AOna    A    G        0      0        2 
  17 chr17_18410941     ASom    A    G        0      0        2 
  17 chr17_18410941     HCab    A    G      0.5      1        2 
  17 chr17_18410941     HPrz    A    G        1      2        2 
  17 chr17_18410941     ZBoe    A    G        0      0        2 
  17 chr17_18410941     ZGre    A    G        0      0        2 
  17 chr17_18410941     ZHar    A    G        0      0        2 
  17 chr17_18410941   Sample    A    G        0      0        2 
  17 chr17_18411888     AAsi    T    C        0      0        2 
  17 chr17_18411888     AKia    T    C        0      0        2 
  17 chr17_18411888     AOna    T    C        0      0        2 
  17 chr17_18411888     ASom    T    C        0      0        2 
  17 chr17_18411888     HCab    T    C        0      0        2 
  17 chr17_18411888     HPrz    T    C        0      0        2 
  17 chr17_18411888     ZBoe    T    C      0.5      1        2 
  17 chr17_18411888     ZGre    T    C        0      0        2 
  17 chr17_18411888     ZHar    T    C        0      0        2 
  17 chr17_18411888   Sample    T    C        0      0        2 
  17 chr17_18419759     AAsi    T    C        0      0        2 
  17 chr17_18419759     AKia    T    C        0      0        2 
  17 chr17_18419759     AOna    T    C        0      0        2 
  17 chr17_18419759     ASom    T    C        0      0        2 
  17 chr17_18419759     HCab    T    C        0      0        2 
  17 chr17_18419759     HPrz    T    C        0      0        2 
  17 chr17_18419759     ZBoe    T    C        0      0        2 
  17 chr17_18419759     ZGre    T    C        1      2        2 
  17 chr17_18419759     ZHar    T    C        1      2        2 
  17 chr17_18419759   Sample    T    C        0      0        2 
  17 chr17_18431421     AAsi    T    C        0      0        2 
  17 chr17_18431421     AKia    T    C        0      0        2 
  17 chr17_18431421     AOna    T    C        0      0        2 
  17 chr17_18431421     ASom    T    C        0      0        2 
  17 chr17_18431421     HCab    T    C      0.5      1        2 
  17 chr17_18431421     HPrz    T    C        1      2        2 
  17 chr17_18431421     ZBoe    T    C        0      0        2 
  17 chr17_18431421     ZGre    T    C        0      0        2 
  17 chr17_18431421     ZHar    T    C        0      0        2 
  17 chr17_18431421   Sample    T    C        0      0        2 
  17 chr17_18431912     AAsi    C    T        0      0        2 
  17 chr17_18431912     AKia    C    T        0      0        2 
  17 chr17_18431912     AOna    C    T        0      0        2 
  17 chr17_18431912     ASom    C    T        0      0        2 
  17 chr17_18431912     HCab    C    T        0      0        2 
  17 chr17_18431912     HPrz    C    T        0      0        2 
  17 chr17_18431912     ZBoe    C    T        1      2        2 
  17 chr17_18431912     ZGre    C    T        0      0        2 
  17 chr17_18431912     ZHar    C    T        0      0        2 
  17 chr17_18431912   Sample    C    T        0      0        2 
  17 chr17_18433284     AAsi    T    A        0      0        2 
  17 chr17_18433284     AKia    T    A        0      0        2 
  17 chr17_18433284     AOna    T    A        0      0        2 
  17 chr17_18433284     ASom    T    A        0      0        2 
  17 chr17_18433284     HCab    T    A        1      2        2 
  17 chr17_18433284     HPrz    T    A        1      2        2 
  17 chr17_18433284     ZBoe    T    A        0      0        2 
  17 chr17_18433284     ZGre    T    A        0      0        2 
  17 chr17_18433284     ZHar    T    A        0      0        2 
  17 chr17_18433284   Sample    T    A        0      0        2 
  17 chr17_18439786     AAsi    A    G        0      0        2 
  17 chr17_18439786     AKia    A    G        0      0        2 
  17 chr17_18439786     AOna    A    G        0      0        2 
  17 chr17_18439786     ASom    A    G        0      0        2 
  17 chr17_18439786     HCab    A    G        0      0        2 
  17 chr17_18439786     HPrz    A    G        0      0        2 
  17 chr17_18439786     ZBoe    A    G        0      0        2 
  17 chr17_18439786     ZGre    A    G        0      0        2 
  17 chr17_18439786     ZHar    A    G      0.5      1        2 
  17 chr17_18439786   Sample    A    G        0      0        2 
  17 chr17_18444177     AAsi    T    G        0      0        2 
  17 chr17_18444177     AKia    T    G        0      0        2 
  17 chr17_18444177     AOna    T    G        0      0        2 
  17 chr17_18444177     ASom    T    G        0      0        2 
  17 chr17_18444177     HCab    T    G        1      2        2 
  17 chr17_18444177     HPrz    T    G        1      2        2 
  17 chr17_18444177     ZBoe    T    G        0      0        2 
  17 chr17_18444177     ZGre    T    G        0      0        2 
  17 chr17_18444177     ZHar    T    G        0      0        2 
  17 chr17_18444177   Sample    T    G        0      0        2 
  17 chr17_18445477     AAsi    A    G        0      0        2 
  17 chr17_18445477     AKia    A    G        0      0        2 
  17 chr17_18445477     AOna    A    G        0      0        2 
  17 chr17_18445477     ASom    A    G        0      0        2 
  17 chr17_18445477     HCab    A    G        0      0        2 
  17 chr17_18445477     HPrz    A    G        0      0        2 
  17 chr17_18445477     ZBoe    A    G        0      0        2 
  17 chr17_18445477     ZGre    A    G        1      2        2 
  17 chr17_18445477     ZHar    A    G        0      0        2 
  17 chr17_18445477   Sample    A    G        0      0        2 
  17 chr17_18445875     AAsi    A    G        1      2        2 
  17 chr17_18445875     AKia    A    G        0      0        2 
  17 chr17_18445875     AOna    A    G        0      0        2 
  17 chr17_18445875     ASom    A    G        1      2        2 
  17 chr17_18445875     HCab    A    G        0      0        2 
  17 chr17_18445875     HPrz    A    G        0      0        2 
  17 chr17_18445875     ZBoe    A    G        0      0        2 
  17 chr17_18445875     ZGre    A    G        0      0        2 
  17 chr17_18445875     ZHar    A    G        0      0        2 
  17 chr17_18445875   Sample    A    G        1      2        2 
  17 chr17_18452257     AAsi    A    C      0.5      1        2 
  17 chr17_18452257     AKia    A    C        0      0        2 
  17 chr17_18452257     AOna    A    C        0      0        2 
  17 chr17_18452257     ASom    A    C        0      0        2 
  17 chr17_18452257     HCab    A    C        0      0        2 
  17 chr17_18452257     HPrz    A    C        0      0        2 
  17 chr17_18452257     ZBoe    A    C        0      0        2 
  17 chr17_18452257     ZGre    A    C        0      0        2 
  17 chr17_18452257     ZHar    A    C        0      0        2 
  17 chr17_18452257   Sample    A    C        0      0        2 
  17 chr17_18453017     AAsi    C    T        0      0        2 
  17 chr17_18453017     AKia    C    T        0      0        2 
  17 chr17_18453017     AOna    C    T        0      0        2 
  17 chr17_18453017     ASom    C    T        0      0        2 
  17 chr17_18453017     HCab    C    T        0      0        2 
  17 chr17_18453017     HPrz    C    T        0      0        2 
  17 chr17_18453017     ZBoe    C    T        0      0        2 
  17 chr17_18453017     ZGre    C    T        1      2        2 
  17 chr17_18453017     ZHar    C    T        0      0        2 
  17 chr17_18453017   Sample    C    T        0      0        2 
  17 chr17_18457260     AAsi    G    T        0      0        2 
  17 chr17_18457260     AKia    G    T        0      0        2 
  17 chr17_18457260     AOna    G    T        0      0        2 
  17 chr17_18457260     ASom    G    T        0      0        2 
  17 chr17_18457260     HCab    G    T        0      0        2 
  17 chr17_18457260     HPrz    G    T        0      0        2 
  17 chr17_18457260     ZBoe    G    T        1      2        2 
  17 chr17_18457260     ZGre    G    T        0      0        2 
  17 chr17_18457260     ZHar    G    T        0      0        2 
  17 chr17_18457260   Sample    G    T        0      0        2 
  17 chr17_18457937     AAsi    G    T        0      0        2 
  17 chr17_18457937     AKia    G    T        0      0        2 
  17 chr17_18457937     AOna    G    T        0      0        2 
  17 chr17_18457937     ASom    G    T        0      0        2 
  17 chr17_18457937     HCab    G    T        0      0        2 
  17 chr17_18457937     HPrz    G    T        0      0        2 
  17 chr17_18457937     ZBoe    G    T        0      0        2 
  17 chr17_18457937     ZGre    G    T        0      0        2 
  17 chr17_18457937     ZHar    G    T      0.5      1        2 
  17 chr17_18457937   Sample    G    T        0      0        2 
  17 chr17_18462089     AAsi    G    A        0      0        2 
  17 chr17_18462089     AKia    G    A        0      0        2 
  17 chr17_18462089     AOna    G    A        0      0        2 
  17 chr17_18462089     ASom    G    A        0      0        2 
  17 chr17_18462089     HCab    G    A        0      0        2 
  17 chr17_18462089     HPrz    G    A        0      0        2 
  17 chr17_18462089     ZBoe    G    A        1      2        2 
  17 chr17_18462089     ZGre    G    A        1      2        2 
  17 chr17_18462089     ZHar    G    A        1      2        2 
  17 chr17_18462089   Sample    G    A        0      0        2 
  17 chr17_18466346     AAsi    A    G        0      0        2 
  17 chr17_18466346     AKia    A    G        0      0        2 
  17 chr17_18466346     AOna    A    G        0      0        2 
  17 chr17_18466346     ASom    A    G        0      0        2 
  17 chr17_18466346     HCab    A    G        0      0        2 
  17 chr17_18466346     HPrz    A    G        0      0        2 
  17 chr17_18466346     ZBoe    A    G        0      0        2 
  17 chr17_18466346     ZGre    A    G        1      2        2 
  17 chr17_18466346     ZHar    A    G        0      0        2 
  17 chr17_18466346   Sample    A    G        0      0        2 
  17 chr17_18467649     AAsi    G    A        0      0        2 
  17 chr17_18467649     AKia    G    A        0      0        2 
  17 chr17_18467649     AOna    G    A        0      0        2 
  17 chr17_18467649     ASom    G    A        0      0        2 
  17 chr17_18467649     HCab    G    A        0      0        2 
  17 chr17_18467649     HPrz    G    A        0      0        2 
  17 chr17_18467649     ZBoe    G    A      0.5      1        2 
  17 chr17_18467649     ZGre    G    A        0      0        2 
  17 chr17_18467649     ZHar    G    A        0      0        2 
  17 chr17_18467649   Sample    G    A        0      0        2 
  17 chr17_18479214     AAsi    A    T        0      0        2 
  17 chr17_18479214     AKia    A    T        0      0        2 
  17 chr17_18479214     AOna    A    T        0      0        2 
  17 chr17_18479214     ASom    A    T        0      0        2 
  17 chr17_18479214     HCab    A    T        1      2        2 
  17 chr17_18479214     HPrz    A    T        1      2        2 
  17 chr17_18479214     ZBoe    A    T        0      0        2 
  17 chr17_18479214     ZGre    A    T        0      0        2 
  17 chr17_18479214     ZHar    A    T        0      0        2 
  17 chr17_18479214   Sample    A    T        0      0        2 
  17 chr17_18482661     AAsi    G    T        0      0        2 
  17 chr17_18482661     AKia    G    T      0.5      1        2 
  17 chr17_18482661     AOna    G    T        0      0        2 
  17 chr17_18482661     ASom    G    T        0      0        2 
  17 chr17_18482661     HCab    G    T        0      0        2 
  17 chr17_18482661     HPrz    G    T        0      0        2 
  17 chr17_18482661     ZBoe    G    T        0      0        2 
  17 chr17_18482661     ZGre    G    T        0      0        2 
  17 chr17_18482661     ZHar    G    T        0      0        2 
  17 chr17_18482661   Sample    G    T        0      0        2 
  17 chr17_18484472     AAsi    T    G        0      0        2 
  17 chr17_18484472     AKia    T    G        0      0        2 
  17 chr17_18484472     AOna    T    G        0      0        2 
  17 chr17_18484472     ASom    T    G        0      0        2 
  17 chr17_18484472     HCab    T    G        0      0        2 
  17 chr17_18484472     HPrz    T    G        0      0        2 
  17 chr17_18484472     ZBoe    T    G      0.5      1        2 
  17 chr17_18484472     ZGre    T    G        0      0        2 
  17 chr17_18484472     ZHar    T    G        0      0        2 
  17 chr17_18484472   Sample    T    G        0      0        2 
  17 chr17_18486514     AAsi    T    G        0      0        2 
  17 chr17_18486514     AKia    T    G      0.5      1        2 
  17 chr17_18486514     AOna    T    G        0      0        2 
  17 chr17_18486514     ASom    T    G        0      0        2 
  17 chr17_18486514     HCab    T    G        0      0        2 
  17 chr17_18486514     HPrz    T    G        0      0        2 
  17 chr17_18486514     ZBoe    T    G        0      0        2 
  17 chr17_18486514     ZGre    T    G        0      0        2 
  17 chr17_18486514     ZHar    T    G        0      0        2 
  17 chr17_18486514   Sample    T    G        0      0        2 
  17 chr17_18487343     AAsi    T    C        0      0        2 
  17 chr17_18487343     AKia    T    C        0      0        2 
  17 chr17_18487343     AOna    T    C        0      0        2 
  17 chr17_18487343     ASom    T    C        0      0        2 
  17 chr17_18487343     HCab    T    C        0      0        2 
  17 chr17_18487343     HPrz    T    C        0      0        2 
  17 chr17_18487343     ZBoe    T    C        0      0        2 
  17 chr17_18487343     ZGre    T    C        0      0        2 
  17 chr17_18487343     ZHar    T    C        1      2        2 
  17 chr17_18487343   Sample    T    C        0      0        2 
  17 chr17_18489230     AAsi    A    T      0.5      1        2 
  17 chr17_18489230     AKia    A    T        0      0        2 
  17 chr17_18489230     AOna    A    T        0      0        2 
  17 chr17_18489230     ASom    A    T        0      0        2 
  17 chr17_18489230     HCab    A    T        0      0        2 
  17 chr17_18489230     HPrz    A    T        0      0        2 
  17 chr17_18489230     ZBoe    A    T        0      0        2 
  17 chr17_18489230     ZGre    A    T        0      0        2 
  17 chr17_18489230     ZHar    A    T        0      0        2 
  17 chr17_18489230   Sample    A    T        0      0        2 
  17 chr17_18493523     AAsi    T    C        0      0        2 
  17 chr17_18493523     AKia    T    C        0      0        2 
  17 chr17_18493523     AOna    T    C        1      2        2 
  17 chr17_18493523     ASom    T    C        0      0        2 
  17 chr17_18493523     HCab    T    C        0      0        2 
  17 chr17_18493523     HPrz    T    C        0      0        2 
  17 chr17_18493523     ZBoe    T    C        0      0        2 
  17 chr17_18493523     ZGre    T    C        0      0        2 
  17 chr17_18493523     ZHar    T    C        0      0        2 
  17 chr17_18493523   Sample    T    C        0      0        2 
  17 chr17_18497660     AAsi    T    C        0      0        2 
  17 chr17_18497660     AKia    T    C        0      0        2 
  17 chr17_18497660     AOna    T    C        0      0        2 
  17 chr17_18497660     ASom    T    C        0      0        2 
  17 chr17_18497660     HCab    T    C        0      0        2 
  17 chr17_18497660     HPrz    T    C        0      0        2 
  17 chr17_18497660     ZBoe    T    C        0      0        2 
  17 chr17_18497660     ZGre    T    C        1      2        2 
  17 chr17_18497660     ZHar    T    C        0      0        2 
  17 chr17_18497660   Sample    T    C        0      0        2 
  17 chr17_18499685     AAsi    T    C        0      0        2 
  17 chr17_18499685     AKia    T    C        0      0        2 
  17 chr17_18499685     AOna    T    C        0      0        2 
  17 chr17_18499685     ASom    T    C        0      0        2 
  17 chr17_18499685     HCab    T    C        1      2        2 
  17 chr17_18499685     HPrz    T    C        1      2        2 
  17 chr17_18499685     ZBoe    T    C        0      0        2 
  17 chr17_18499685     ZGre    T    C        0      0        2 
  17 chr17_18499685     ZHar    T    C        0      0        2 
  17 chr17_18499685   Sample    T    C        0      0        2 
  17 chr17_18500506     AAsi    A    G        0      0        2 
  17 chr17_18500506     AKia    A    G        0      0        2 
  17 chr17_18500506     AOna    A    G        0      0        2 
  17 chr17_18500506     ASom    A    G        0      0        2 
  17 chr17_18500506     HCab    A    G        0      0        2 
  17 chr17_18500506     HPrz    A    G        0      0        2 
  17 chr17_18500506     ZBoe    A    G      0.5      1        2 
  17 chr17_18500506     ZGre    A    G        0      0        2 
  17 chr17_18500506     ZHar    A    G        0      0        2 
  17 chr17_18500506   Sample    A    G        1      2        2 
  17 chr17_18509516     AAsi    A    G        1      2        2 
  17 chr17_18509516     AKia    A    G        0      0        2 
  17 chr17_18509516     AOna    A    G        0      0        2 
  17 chr17_18509516     ASom    A    G        1      2        2 
  17 chr17_18509516     HCab    A    G        0      0        2 
  17 chr17_18509516     HPrz    A    G        0      0        2 
  17 chr17_18509516     ZBoe    A    G        0      0        2 
  17 chr17_18509516     ZGre    A    G        0      0        2 
  17 chr17_18509516     ZHar    A    G        0      0        2 
  17 chr17_18509516   Sample    A    G        1      2        2 
  17 chr17_18509636     AAsi    A    G      0.5      1        2 
  17 chr17_18509636     AKia    A    G        0      0        2 
  17 chr17_18509636     AOna    A    G        0      0        2 
  17 chr17_18509636     ASom    A    G        0      0        2 
  17 chr17_18509636     HCab    A    G        0      0        2 
  17 chr17_18509636     HPrz    A    G        0      0        2 
  17 chr17_18509636     ZBoe    A    G        0      0        2 
  17 chr17_18509636     ZGre    A    G        0      0        2 
  17 chr17_18509636     ZHar    A    G        0      0        2 
  17 chr17_18509636   Sample    A    G        0      0        2 
  17 chr17_18510581     AAsi    C    T        0      0        2 
  17 chr17_18510581     AKia    C    T        0      0        2 
  17 chr17_18510581     AOna    C    T        0      0        2 
  17 chr17_18510581     ASom    C    T        0      0        2 
  17 chr17_18510581     HCab    C    T        1      2        2 
  17 chr17_18510581     HPrz    C    T        1      2        2 
  17 chr17_18510581     ZBoe    C    T        0      0        2 
  17 chr17_18510581     ZGre    C    T        0      0        2 
  17 chr17_18510581     ZHar    C    T        0      0        2 
  17 chr17_18510581   Sample    C    T        0      0        2 
  17 chr17_18511258     AAsi    A    G        0      0        2 
  17 chr17_18511258     AKia    A    G        0      0        2 
  17 chr17_18511258     AOna    A    G        0      0        2 
  17 chr17_18511258     ASom    A    G        0      0        2 
  17 chr17_18511258     HCab    A    G        1      2        2 
  17 chr17_18511258     HPrz    A    G        1      2        2 
  17 chr17_18511258     ZBoe    A    G        0      0        2 
  17 chr17_18511258     ZGre    A    G        0      0        2 
  17 chr17_18511258     ZHar    A    G        0      0        2 
  17 chr17_18511258   Sample    A    G        0      0        2 
  17 chr17_18513492     AAsi    T    C        0      0        2 
  17 chr17_18513492     AKia    T    C        0      0        2 
  17 chr17_18513492     AOna    T    C        0      0        2 
  17 chr17_18513492     ASom    T    C        0      0        2 
  17 chr17_18513492     HCab    T    C        1      2        2 
  17 chr17_18513492     HPrz    T    C        1      2        2 
  17 chr17_18513492     ZBoe    T    C        0      0        2 
  17 chr17_18513492     ZGre    T    C        0      0        2 
  17 chr17_18513492     ZHar    T    C        0      0        2 
  17 chr17_18513492   Sample    T    C        0      0        2 
  17 chr17_18517372     AAsi    T    C        0      0        2 
  17 chr17_18517372     AKia    T    C        0      0        2 
  17 chr17_18517372     AOna    T    C        1      2        2 
  17 chr17_18517372     ASom    T    C        0      0        2 
  17 chr17_18517372     HCab    T    C        0      0        2 
  17 chr17_18517372     HPrz    T    C        0      0        2 
  17 chr17_18517372     ZBoe    T    C        0      0        2 
  17 chr17_18517372     ZGre    T    C        0      0        2 
  17 chr17_18517372     ZHar    T    C        0      0        2 
  17 chr17_18517372   Sample    T    C        0      0        2 
  17 chr17_18519533     AAsi    C    A        0      0        2 
  17 chr17_18519533     AKia    C    A        0      0        2 
  17 chr17_18519533     AOna    C    A      0.5      1        2 
  17 chr17_18519533     ASom    C    A        0      0        2 
  17 chr17_18519533     HCab    C    A        0      0        2 
  17 chr17_18519533     HPrz    C    A        0      0        2 
  17 chr17_18519533     ZBoe    C    A        0      0        2 
  17 chr17_18519533     ZGre    C    A        0      0        2 
  17 chr17_18519533     ZHar    C    A        0      0        2 
  17 chr17_18519533   Sample    C    A        0      0        2 
  17 chr17_18519786     AAsi    G    T        0      0        2 
  17 chr17_18519786     AKia    G    T        1      2        2 
  17 chr17_18519786     AOna    G    T        0      0        2 
  17 chr17_18519786     ASom    G    T        0      0        2 
  17 chr17_18519786     HCab    G    T        0      0        2 
  17 chr17_18519786     HPrz    G    T        0      0        2 
  17 chr17_18519786     ZBoe    G    T        0      0        2 
  17 chr17_18519786     ZGre    G    T        0      0        2 
  17 chr17_18519786     ZHar    G    T        0      0        2 
  17 chr17_18519786   Sample    G    T        0      0        2 
  17 chr17_18522632     AAsi    G    A        0      0        2 
  17 chr17_18522632     AKia    G    A        0      0        2 
  17 chr17_18522632     AOna    G    A        0      0        2 
  17 chr17_18522632     ASom    G    A        0      0        2 
  17 chr17_18522632     HCab    G    A        1      2        2 
  17 chr17_18522632     HPrz    G    A        1      2        2 
  17 chr17_18522632     ZBoe    G    A        0      0        2 
  17 chr17_18522632     ZGre    G    A        0      0        2 
  17 chr17_18522632     ZHar    G    A        0      0        2 
  17 chr17_18522632   Sample    G    A        0      0        2 
  17 chr17_18528339     AAsi    A    C        0      0        2 
  17 chr17_18528339     AKia    A    C        0      0        2 
  17 chr17_18528339     AOna    A    C        0      0        2 
  17 chr17_18528339     ASom    A    C        0      0        2 
  17 chr17_18528339     HCab    A    C        1      2        2 
  17 chr17_18528339     HPrz    A    C        1      2        2 
  17 chr17_18528339     ZBoe    A    C        0      0        2 
  17 chr17_18528339     ZGre    A    C        0      0        2 
  17 chr17_18528339     ZHar    A    C        0      0        2 
  17 chr17_18528339   Sample    A    C        0      0        2 
  17 chr17_18543252     AAsi    C    G        0      0        2 
  17 chr17_18543252     AKia    C    G        0      0        2 
  17 chr17_18543252     AOna    C    G        0      0        2 
  17 chr17_18543252     ASom    C    G        0      0        2 
  17 chr17_18543252     HCab    C    G      0.5      1        2 
  17 chr17_18543252     HPrz    C    G        1      2        2 
  17 chr17_18543252     ZBoe    C    G        0      0        2 
  17 chr17_18543252     ZGre    C    G        0      0        2 
  17 chr17_18543252     ZHar    C    G        0      0        2 
  17 chr17_18543252   Sample    C    G        0      0        2 
  17 chr17_18549386     AAsi    G    A        0      0        2 
  17 chr17_18549386     AKia    G    A        0      0        2 
  17 chr17_18549386     AOna    G    A        0      0        2 
  17 chr17_18549386     ASom    G    A        0      0        2 
  17 chr17_18549386     HCab    G    A        0      0        2 
  17 chr17_18549386     HPrz    G    A        0      0        2 
  17 chr17_18549386     ZBoe    G    A        1      2        2 
  17 chr17_18549386     ZGre    G    A        0      0        2 
  17 chr17_18549386     ZHar    G    A        0      0        2 
  17 chr17_18549386   Sample    G    A        0      0        2 
  17 chr17_18549797     AAsi    A    G        0      0        2 
  17 chr17_18549797     AKia    A    G        0      0        2 
  17 chr17_18549797     AOna    A    G        0      0        2 
  17 chr17_18549797     ASom    A    G        0      0        2 
  17 chr17_18549797     HCab    A    G        0      0        2 
  17 chr17_18549797     HPrz    A    G        0      0        2 
  17 chr17_18549797     ZBoe    A    G        0      0        2 
  17 chr17_18549797     ZGre    A    G        0      0        2 
  17 chr17_18549797     ZHar    A    G        1      2        2 
  17 chr17_18549797   Sample    A    G        0      0        2 
  17 chr17_18554342     AAsi    A    G        0      0        2 
  17 chr17_18554342     AKia    A    G        0      0        2 
  17 chr17_18554342     AOna    A    G      0.5      1        2 
  17 chr17_18554342     ASom    A    G        0      0        2 
  17 chr17_18554342     HCab    A    G        0      0        2 
  17 chr17_18554342     HPrz    A    G        0      0        2 
  17 chr17_18554342     ZBoe    A    G        0      0        2 
  17 chr17_18554342     ZGre    A    G        0      0        2 
  17 chr17_18554342     ZHar    A    G        0      0        2 
  17 chr17_18554342   Sample    A    G        0      0        2 
  17 chr17_18558079     AAsi    A    C        0      0        2 
  17 chr17_18558079     AKia    A    C        0      0        2 
  17 chr17_18558079     AOna    A    C        0      0        2 
  17 chr17_18558079     ASom    A    C        0      0        2 
  17 chr17_18558079     HCab    A    C        1      2        2 
  17 chr17_18558079     HPrz    A    C        1      2        2 
  17 chr17_18558079     ZBoe    A    C        0      0        2 
  17 chr17_18558079     ZGre    A    C        0      0        2 
  17 chr17_18558079     ZHar    A    C        0      0        2 
  17 chr17_18558079   Sample    A    C        0      0        2 
  17 chr17_18559370     AAsi    T    G        0      0        2 
  17 chr17_18559370     AKia    T    G        0      0        2 
  17 chr17_18559370     AOna    T    G      0.5      1        2 
  17 chr17_18559370     ASom    T    G        0      0        2 
  17 chr17_18559370     HCab    T    G        0      0        2 
  17 chr17_18559370     HPrz    T    G        0      0        2 
  17 chr17_18559370     ZBoe    T    G        0      0        2 
  17 chr17_18559370     ZGre    T    G        0      0        2 
  17 chr17_18559370     ZHar    T    G        0      0        2 
  17 chr17_18559370   Sample    T    G        0      0        2 
  17 chr17_18559928     AAsi    G    A        1      2        2 
  17 chr17_18559928     AKia    G    A        0      0        2 
  17 chr17_18559928     AOna    G    A        0      0        2 
  17 chr17_18559928     ASom    G    A        1      2        2 
  17 chr17_18559928     HCab    G    A        0      0        2 
  17 chr17_18559928     HPrz    G    A        0      0        2 
  17 chr17_18559928     ZBoe    G    A        0      0        2 
  17 chr17_18559928     ZGre    G    A        0      0        2 
  17 chr17_18559928     ZHar    G    A        0      0        2 
  17 chr17_18559928   Sample    G    A        1      2        2 
  17 chr17_18566547     AAsi    G    A        0      0        2 
  17 chr17_18566547     AKia    G    A        0      0        2 
  17 chr17_18566547     AOna    G    A        0      0        2 
  17 chr17_18566547     ASom    G    A        0      0        2 
  17 chr17_18566547     HCab    G    A        0      0        2 
  17 chr17_18566547     HPrz    G    A        0      0        2 
  17 chr17_18566547     ZBoe    G    A        1      2        2 
  17 chr17_18566547     ZGre    G    A        0      0        2 
  17 chr17_18566547     ZHar    G    A        0      0        2 
  17 chr17_18566547   Sample    G    A        0      0        2 
  17 chr17_18567202     AAsi    G    C        0      0        2 
  17 chr17_18567202     AKia    G    C        0      0        2 
  17 chr17_18567202     AOna    G    C        0      0        2 
  17 chr17_18567202     ASom    G    C        0      0        2 
  17 chr17_18567202     HCab    G    C        0      0        2 
  17 chr17_18567202     HPrz    G    C        0      0        2 
  17 chr17_18567202     ZBoe    G    C        0      0        2 
  17 chr17_18567202     ZGre    G    C        0      0        2 
  17 chr17_18567202     ZHar    G    C        1      2        2 
  17 chr17_18567202   Sample    G    C        0      0        2 
  17 chr17_18567815     AAsi    T    C        0      0        2 
  17 chr17_18567815     AKia    T    C        0      0        2 
  17 chr17_18567815     AOna    T    C        0      0        2 
  17 chr17_18567815     ASom    T    C        0      0        2 
  17 chr17_18567815     HCab    T    C        1      2        2 
  17 chr17_18567815     HPrz    T    C        1      2        2 
  17 chr17_18567815     ZBoe    T    C        0      0        2 
  17 chr17_18567815     ZGre    T    C        0      0        2 
  17 chr17_18567815     ZHar    T    C        0      0        2 
  17 chr17_18567815   Sample    T    C        0      0        2 
  17 chr17_18572445     AAsi    T    C        0      0        2 
  17 chr17_18572445     AKia    T    C        0      0        2 
  17 chr17_18572445     AOna    T    C        0      0        2 
  17 chr17_18572445     ASom    T    C        0      0        2 
  17 chr17_18572445     HCab    T    C        0      0        2 
  17 chr17_18572445     HPrz    T    C        0      0        2 
  17 chr17_18572445     ZBoe    T    C        0      0        2 
  17 chr17_18572445     ZGre    T    C        1      2        2 
  17 chr17_18572445     ZHar    T    C        0      0        2 
  17 chr17_18572445   Sample    T    C        0      0        2 
  17 chr17_18572734     AAsi    T    C        0      0        2 
  17 chr17_18572734     AKia    T    C        0      0        2 
  17 chr17_18572734     AOna    T    C        0      0        2 
  17 chr17_18572734     ASom    T    C        0      0        2 
  17 chr17_18572734     HCab    T    C      0.5      1        2 
  17 chr17_18572734     HPrz    T    C        0      0        2 
  17 chr17_18572734     ZBoe    T    C        0      0        2 
  17 chr17_18572734     ZGre    T    C        0      0        2 
  17 chr17_18572734     ZHar    T    C        0      0        2 
  17 chr17_18572734   Sample    T    C        0      0        2 
  17 chr17_18575835     AAsi    G    A        0      0        2 
  17 chr17_18575835     AKia    G    A        0      0        2 
  17 chr17_18575835     AOna    G    A        0      0        2 
  17 chr17_18575835     ASom    G    A        0      0        2 
  17 chr17_18575835     HCab    G    A        1      2        2 
  17 chr17_18575835     HPrz    G    A        1      2        2 
  17 chr17_18575835     ZBoe    G    A        0      0        2 
  17 chr17_18575835     ZGre    G    A        0      0        2 
  17 chr17_18575835     ZHar    G    A        0      0        2 
  17 chr17_18575835   Sample    G    A        0      0        2 
  17 chr17_18579538     AAsi    A    G        0      0        2 
  17 chr17_18579538     AKia    A    G      0.5      1        2 
  17 chr17_18579538     AOna    A    G        0      0        2 
  17 chr17_18579538     ASom    A    G        0      0        2 
  17 chr17_18579538     HCab    A    G        0      0        2 
  17 chr17_18579538     HPrz    A    G        0      0        2 
  17 chr17_18579538     ZBoe    A    G        0      0        2 
  17 chr17_18579538     ZGre    A    G        0      0        2 
  17 chr17_18579538     ZHar    A    G        0      0        2 
  17 chr17_18579538   Sample    A    G        0      0        2 
  17 chr17_18580861     AAsi    T    C        0      0        2 
  17 chr17_18580861     AKia    T    C        0      0        2 
  17 chr17_18580861     AOna    T    C        0      0        2 
  17 chr17_18580861     ASom    T    C        0      0        2 
  17 chr17_18580861     HCab    T    C      0.5      1        2 
  17 chr17_18580861     HPrz    T    C        1      2        2 
  17 chr17_18580861     ZBoe    T    C        0      0        2 
  17 chr17_18580861     ZGre    T    C        0      0        2 
  17 chr17_18580861     ZHar    T    C        0      0        2 
  17 chr17_18580861   Sample    T    C        0      0        2 
  17 chr17_18581022     AAsi    C    G        0      0        2 
  17 chr17_18581022     AKia    C    G        0      0        2 
  17 chr17_18581022     AOna    C    G        0      0        2 
  17 chr17_18581022     ASom    C    G        0      0        2 
  17 chr17_18581022     HCab    C    G        0      0        2 
  17 chr17_18581022     HPrz    C    G        0      0        2 
  17 chr17_18581022     ZBoe    C    G        1      2        2 
  17 chr17_18581022     ZGre    C    G        0      0        2 
  17 chr17_18581022     ZHar    C    G        0      0        2 
  17 chr17_18581022   Sample    C    G        0      0        2 
  17 chr17_18582233     AAsi    A    G        0      0        2 
  17 chr17_18582233     AKia    A    G        1      2        2 
  17 chr17_18582233     AOna    A    G      0.5      1        2 
  17 chr17_18582233     ASom    A    G        0      0        2 
  17 chr17_18582233     HCab    A    G      0.5      1        2 
  17 chr17_18582233     HPrz    A    G        0      0        2 
  17 chr17_18582233     ZBoe    A    G        0      0        2 
  17 chr17_18582233     ZGre    A    G        0      0        2 
  17 chr17_18582233     ZHar    A    G        0      0        2 
  17 chr17_18582233   Sample    A    G        0      0        2 
  17 chr17_18604024     AAsi    G    T        0      0        2 
  17 chr17_18604024     AKia    G    T        0      0        2 
  17 chr17_18604024     AOna    G    T        0      0        2 
  17 chr17_18604024     ASom    G    T        0      0        2 
  17 chr17_18604024     HCab    G    T        0      0        2 
  17 chr17_18604024     HPrz    G    T        0      0        2 
  17 chr17_18604024     ZBoe    G    T        0      0        2 
  17 chr17_18604024     ZGre    G    T        1      2        2 
  17 chr17_18604024     ZHar    G    T        0      0        2 
  17 chr17_18604024   Sample    G    T        0      0        2 
  17 chr17_18606174     AAsi    C    T        0      0        2 
  17 chr17_18606174     AKia    C    T        1      2        2 
  17 chr17_18606174     AOna    C    T      0.5      1        2 
  17 chr17_18606174     ASom    C    T        0      0        2 
  17 chr17_18606174     HCab    C    T        0      0        2 
  17 chr17_18606174     HPrz    C    T        0      0        2 
  17 chr17_18606174     ZBoe    C    T        0      0        2 
  17 chr17_18606174     ZGre    C    T        0      0        2 
  17 chr17_18606174     ZHar    C    T        0      0        2 
  17 chr17_18606174   Sample    C    T        0      0        2 
  17 chr17_18614949     AAsi    T    C      0.5      1        2 
  17 chr17_18614949     AKia    T    C        0      0        2 
  17 chr17_18614949     AOna    T    C        0      0        2 
  17 chr17_18614949     ASom    T    C        0      0        2 
  17 chr17_18614949     HCab    T    C        0      0        2 
  17 chr17_18614949     HPrz    T    C        0      0        2 
  17 chr17_18614949     ZBoe    T    C        0      0        2 
  17 chr17_18614949     ZGre    T    C        0      0        2 
  17 chr17_18614949     ZHar    T    C        0      0        2 
  17 chr17_18614949   Sample    T    C        0      0        2 
  17 chr17_18620899     AAsi    A    G        1      2        2 
  17 chr17_18620899     AKia    A    G        0      0        2 
  17 chr17_18620899     AOna    A    G        0      0        2 
  17 chr17_18620899     ASom    A    G        1      2        2 
  17 chr17_18620899     HCab    A    G        0      0        2 
  17 chr17_18620899     HPrz    A    G        0      0        2 
  17 chr17_18620899     ZBoe    A    G        0      0        2 
  17 chr17_18620899     ZGre    A    G        0      0        2 
  17 chr17_18620899     ZHar    A    G        0      0        2 
  17 chr17_18620899   Sample    A    G        1      2        2 
  17 chr17_18623471     AAsi    T    C        0      0        2 
  17 chr17_18623471     AKia    T    C        0      0        2 
  17 chr17_18623471     AOna    T    C        0      0        2 
  17 chr17_18623471     ASom    T    C        0      0        2 
  17 chr17_18623471     HCab    T    C        1      2        2 
  17 chr17_18623471     HPrz    T    C        1      2        2 
  17 chr17_18623471     ZBoe    T    C        0      0        2 
  17 chr17_18623471     ZGre    T    C        0      0        2 
  17 chr17_18623471     ZHar    T    C        0      0        2 
  17 chr17_18623471   Sample    T    C        0      0        2 
  17 chr17_18646451     AAsi    T    C        0      0        2 
  17 chr17_18646451     AKia    T    C        0      0        2 
  17 chr17_18646451     AOna    T    C        0      0        2 
  17 chr17_18646451     ASom    T    C        0      0        2 
  17 chr17_18646451     HCab    T    C        1      2        2 
  17 chr17_18646451     HPrz    T    C        1      2        2 
  17 chr17_18646451     ZBoe    T    C        0      0        2 
  17 chr17_18646451     ZGre    T    C        0      0        2 
  17 chr17_18646451     ZHar    T    C        0      0        2 
  17 chr17_18646451   Sample    T    C        0      0        2 
  17 chr17_18651244     AAsi    A    G        0      0        2 
  17 chr17_18651244     AKia    A    G        0      0        2 
  17 chr17_18651244     AOna    A    G        0      0        2 
  17 chr17_18651244     ASom    A    G        0      0        2 
  17 chr17_18651244     HCab    A    G        1      2        2 
  17 chr17_18651244     HPrz    A    G        1      2        2 
  17 chr17_18651244     ZBoe    A    G        0      0        2 
  17 chr17_18651244     ZGre    A    G        0      0        2 
  17 chr17_18651244     ZHar    A    G        0      0        2 
  17 chr17_18651244   Sample    A    G        0      0        2 
  17 chr17_18651705     AAsi    T    C        0      0        2 
  17 chr17_18651705     AKia    T    C        0      0        2 
  17 chr17_18651705     AOna    T    C        0      0        2 
  17 chr17_18651705     ASom    T    C        0      0        2 
  17 chr17_18651705     HCab    T    C        0      0        2 
  17 chr17_18651705     HPrz    T    C        0      0        2 
  17 chr17_18651705     ZBoe    T    C        0      0        2 
  17 chr17_18651705     ZGre    T    C        0      0        2 
  17 chr17_18651705     ZHar    T    C        1      2        2 
  17 chr17_18651705   Sample    T    C        0      0        2 
  17 chr17_18662017     AAsi    A    T        0      0        2 
  17 chr17_18662017     AKia    A    T        0      0        2 
  17 chr17_18662017     AOna    A    T        0      0        2 
  17 chr17_18662017     ASom    A    T        0      0        2 
  17 chr17_18662017     HCab    A    T        0      0        2 
  17 chr17_18662017     HPrz    A    T        0      0        2 
  17 chr17_18662017     ZBoe    A    T      0.5      1        2 
  17 chr17_18662017     ZGre    A    T        0      0        2 
  17 chr17_18662017     ZHar    A    T        0      0        2 
  17 chr17_18662017   Sample    A    T        0      0        2 
  17 chr17_18680590     AAsi    T    G        0      0        2 
  17 chr17_18680590     AKia    T    G        0      0        2 
  17 chr17_18680590     AOna    T    G        0      0        2 
  17 chr17_18680590     ASom    T    G        0      0        2 
  17 chr17_18680590     HCab    T    G        0      0        2 
  17 chr17_18680590     HPrz    T    G        0      0        2 
  17 chr17_18680590     ZBoe    T    G        0      0        2 
  17 chr17_18680590     ZGre    T    G        1      2        2 
  17 chr17_18680590     ZHar    T    G        0      0        2 
  17 chr17_18680590   Sample    T    G        0      0        2 
  17 chr17_18705482     AAsi    C    G        0      0        2 
  17 chr17_18705482     AKia    C    G        0      0        2 
  17 chr17_18705482     AOna    C    G        0      0        2 
  17 chr17_18705482     ASom    C    G        0      0        2 
  17 chr17_18705482     HCab    C    G        1      2        2 
  17 chr17_18705482     HPrz    C    G        1      2        2 
  17 chr17_18705482     ZBoe    C    G        0      0        2 
  17 chr17_18705482     ZGre    C    G        0      0        2 
  17 chr17_18705482     ZHar    C    G        0      0        2 
  17 chr17_18705482   Sample    C    G        0      0        2 
  17 chr17_18719184     AAsi    G    A        0      0        2 
  17 chr17_18719184     AKia    G    A        0      0        2 
  17 chr17_18719184     AOna    G    A        0      0        2 
  17 chr17_18719184     ASom    G    A        0      0        2 
  17 chr17_18719184     HCab    G    A        0      0        2 
  17 chr17_18719184     HPrz    G    A        0      0        2 
  17 chr17_18719184     ZBoe    G    A        1      2        2 
  17 chr17_18719184     ZGre    G    A        1      2        2 
  17 chr17_18719184     ZHar    G    A        0      0        2 
  17 chr17_18719184   Sample    G    A        0      0        2 
  17 chr17_18752447     AAsi    G    A        0      0        2 
  17 chr17_18752447     AKia    G    A        0      0        2 
  17 chr17_18752447     AOna    G    A        1      2        2 
  17 chr17_18752447     ASom    G    A        0      0        2 
  17 chr17_18752447     HCab    G    A        0      0        2 
  17 chr17_18752447     HPrz    G    A        0      0        2 
  17 chr17_18752447     ZBoe    G    A        0      0        2 
  17 chr17_18752447     ZGre    G    A        0      0        2 
  17 chr17_18752447     ZHar    G    A        0      0        2 
  17 chr17_18752447   Sample    G    A        0      0        2 
  17 chr17_19092173     AAsi    T    G        0      0        2 
  17 chr17_19092173     AKia    T    G        0      0        2 
  17 chr17_19092173     AOna    T    G        0      0        2 
  17 chr17_19092173     ASom    T    G        0      0        2 
  17 chr17_19092173     HCab    T    G        1      2        2 
  17 chr17_19092173     HPrz    T    G        1      2        2 
  17 chr17_19092173     ZBoe    T    G        0      0        2 
  17 chr17_19092173     ZGre    T    G        0      0        2 
  17 chr17_19092173     ZHar    T    G        0      0        2 
  17 chr17_19092173   Sample    T    G        0      0        2 
  17 chr17_19096668     AAsi    T    C        0      0        2 
  17 chr17_19096668     AKia    T    C        0      0        2 
  17 chr17_19096668     AOna    T    C        0      0        2 
  17 chr17_19096668     ASom    T    C        0      0        2 
  17 chr17_19096668     HCab    T    C        0      0        2 
  17 chr17_19096668     HPrz    T    C        0      0        2 
  17 chr17_19096668     ZBoe    T    C        0      0        2 
  17 chr17_19096668     ZGre    T    C        0      0        2 
  17 chr17_19096668     ZHar    T    C        1      2        2 
  17 chr17_19096668   Sample    T    C        0      0        2 
  17 chr17_19098274     AAsi    C    T        0      0        2 
  17 chr17_19098274     AKia    C    T        0      0        2 
  17 chr17_19098274     AOna    C    T        0      0        2 
  17 chr17_19098274     ASom    C    T        0      0        2 
  17 chr17_19098274     HCab    C    T        1      2        2 
  17 chr17_19098274     HPrz    C    T        1      2        2 
  17 chr17_19098274     ZBoe    C    T        0      0        2 
  17 chr17_19098274     ZGre    C    T        0      0        2 
  17 chr17_19098274     ZHar    C    T        0      0        2 
  17 chr17_19098274   Sample    C    T        0      0        2 
  17 chr17_19131960     AAsi    T    C        0      0        2 
  17 chr17_19131960     AKia    T    C        0      0        2 
  17 chr17_19131960     AOna    T    C        0      0        2 
  17 chr17_19131960     ASom    T    C        0      0        2 
  17 chr17_19131960     HCab    T    C        0      0        2 
  17 chr17_19131960     HPrz    T    C        0      0        2 
  17 chr17_19131960     ZBoe    T    C      0.5      1        2 
  17 chr17_19131960     ZGre    T    C        0      0        2 
  17 chr17_19131960     ZHar    T    C        0      0        2 
  17 chr17_19131960   Sample    T    C        0      0        2 
  17 chr17_19132570     AAsi    C    A        0      0        2 
  17 chr17_19132570     AKia    C    A        0      0        2 
  17 chr17_19132570     AOna    C    A        0      0        2 
  17 chr17_19132570     ASom    C    A        0      0        2 
  17 chr17_19132570     HCab    C    A        1      2        2 
  17 chr17_19132570     HPrz    C    A        1      2        2 
  17 chr17_19132570     ZBoe    C    A        0      0        2 
  17 chr17_19132570     ZGre    C    A        0      0        2 
  17 chr17_19132570     ZHar    C    A        0      0        2 
  17 chr17_19132570   Sample    C    A        0      0        2 
  17 chr17_19138967     AAsi    A    G        0      0        2 
  17 chr17_19138967     AKia    A    G        0      0        2 
  17 chr17_19138967     AOna    A    G        0      0        2 
  17 chr17_19138967     ASom    A    G        0      0        2 
  17 chr17_19138967     HCab    A    G        1      2        2 
  17 chr17_19138967     HPrz    A    G        1      2        2 
  17 chr17_19138967     ZBoe    A    G        0      0        2 
  17 chr17_19138967     ZGre    A    G        0      0        2 
  17 chr17_19138967     ZHar    A    G        0      0        2 
  17 chr17_19138967   Sample    A    G        0      0        2 
  17 chr17_19147075     AAsi    G    A        0      0        2 
  17 chr17_19147075     AKia    G    A        0      0        2 
  17 chr17_19147075     AOna    G    A        0      0        2 
  17 chr17_19147075     ASom    G    A        0      0        2 
  17 chr17_19147075     HCab    G    A        0      0        2 
  17 chr17_19147075     HPrz    G    A        0      0        2 
  17 chr17_19147075     ZBoe    G    A      0.5      1        2 
  17 chr17_19147075     ZGre    G    A        0      0        2 
  17 chr17_19147075     ZHar    G    A        0      0        2 
  17 chr17_19147075   Sample    G    A        0      0        2 
  17 chr17_19150541     AAsi    G    A        0      0        2 
  17 chr17_19150541     AKia    G    A        0      0        2 
  17 chr17_19150541     AOna    G    A        0      0        2 
  17 chr17_19150541     ASom    G    A        0      0        2 
  17 chr17_19150541     HCab    G    A        0      0        2 
  17 chr17_19150541     HPrz    G    A        0      0        2 
  17 chr17_19150541     ZBoe    G    A      0.5      1        2 
  17 chr17_19150541     ZGre    G    A        0      0        2 
  17 chr17_19150541     ZHar    G    A        0      0        2 
  17 chr17_19150541   Sample    G    A        0      0        2 
  17 chr17_19152892     AAsi    T    C        0      0        2 
  17 chr17_19152892     AKia    T    C        0      0        2 
  17 chr17_19152892     AOna    T    C        0      0        2 
  17 chr17_19152892     ASom    T    C        0      0        2 
  17 chr17_19152892     HCab    T    C        1      2        2 
  17 chr17_19152892     HPrz    T    C        1      2        2 
  17 chr17_19152892     ZBoe    T    C        0      0        2 
  17 chr17_19152892     ZGre    T    C        0      0        2 
  17 chr17_19152892     ZHar    T    C        0      0        2 
  17 chr17_19152892   Sample    T    C        0      0        2 
  17 chr17_19154208     AAsi    T    G        0      0        2 
  17 chr17_19154208     AKia    T    G        0      0        2 
  17 chr17_19154208     AOna    T    G        0      0        2 
  17 chr17_19154208     ASom    T    G        0      0        2 
  17 chr17_19154208     HCab    T    G        0      0        2 
  17 chr17_19154208     HPrz    T    G        0      0        2 
  17 chr17_19154208     ZBoe    T    G      0.5      1        2 
  17 chr17_19154208     ZGre    T    G        0      0        2 
  17 chr17_19154208     ZHar    T    G        0      0        2 
  17 chr17_19154208   Sample    T    G        0      0        2 
  17 chr17_19167366     AAsi    A    G        0      0        2 
  17 chr17_19167366     AKia    A    G        0      0        2 
  17 chr17_19167366     AOna    A    G      0.5      1        2 
  17 chr17_19167366     ASom    A    G        0      0        2 
  17 chr17_19167366     HCab    A    G        0      0        2 
  17 chr17_19167366     HPrz    A    G        0      0        2 
  17 chr17_19167366     ZBoe    A    G        0      0        2 
  17 chr17_19167366     ZGre    A    G        0      0        2 
  17 chr17_19167366     ZHar    A    G        0      0        2 
  17 chr17_19167366   Sample    A    G        0      0        2 
  17 chr17_19170702     AAsi    T    C        0      0        2 
  17 chr17_19170702     AKia    T    C        0      0        2 
  17 chr17_19170702     AOna    T    C        0      0        2 
  17 chr17_19170702     ASom    T    C        0      0        2 
  17 chr17_19170702     HCab    T    C        0      0        2 
  17 chr17_19170702     HPrz    T    C        0      0        2 
  17 chr17_19170702     ZBoe    T    C        0      0        2 
  17 chr17_19170702     ZGre    T    C        0      0        2 
  17 chr17_19170702     ZHar    T    C        1      2        2 
  17 chr17_19170702   Sample    T    C        0      0        2 
  17 chr17_19180412     AAsi    T    C        0      0        2 
  17 chr17_19180412     AKia    T    C        0      0        2 
  17 chr17_19180412     AOna    T    C      0.5      1        2 
  17 chr17_19180412     ASom    T    C        0      0        2 
  17 chr17_19180412     HCab    T    C        0      0        2 
  17 chr17_19180412     HPrz    T    C        0      0        2 
  17 chr17_19180412     ZBoe    T    C        0      0        2 
  17 chr17_19180412     ZGre    T    C        0      0        2 
  17 chr17_19180412     ZHar    T    C        0      0        2 
  17 chr17_19180412   Sample    T    C        0      0        2 
  17 chr17_19188127     AAsi    G    A        0      0        2 
  17 chr17_19188127     AKia    G    A        0      0        2 
  17 chr17_19188127     AOna    G    A        0      0        2 
  17 chr17_19188127     ASom    G    A        0      0        2 
  17 chr17_19188127     HCab    G    A        0      0        2 
  17 chr17_19188127     HPrz    G    A        0      0        2 
  17 chr17_19188127     ZBoe    G    A        1      2        2 
  17 chr17_19188127     ZGre    G    A        1      2        2 
  17 chr17_19188127     ZHar    G    A        0      0        2 
  17 chr17_19188127   Sample    G    A        0      0        2 
  17 chr17_19188448     AAsi    A    G        0      0        2 
  17 chr17_19188448     AKia    A    G        0      0        2 
  17 chr17_19188448     AOna    A    G        0      0        2 
  17 chr17_19188448     ASom    A    G        0      0        2 
  17 chr17_19188448     HCab    A    G        0      0        2 
  17 chr17_19188448     HPrz    A    G        0      0        2 
  17 chr17_19188448     ZBoe    A    G        0      0        2 
  17 chr17_19188448     ZGre    A    G        1      2        2 
  17 chr17_19188448     ZHar    A    G        0      0        2 
  17 chr17_19188448   Sample    A    G        0      0        2 
  17 chr17_19196282     AAsi    G    A        0      0        2 
  17 chr17_19196282     AKia    G    A      0.5      1        2 
  17 chr17_19196282     AOna    G    A        0      0        2 
  17 chr17_19196282     ASom    G    A        0      0        2 
  17 chr17_19196282     HCab    G    A        0      0        2 
  17 chr17_19196282     HPrz    G    A        0      0        2 
  17 chr17_19196282     ZBoe    G    A        0      0        2 
  17 chr17_19196282     ZGre    G    A        0      0        2 
  17 chr17_19196282     ZHar    G    A        0      0        2 
  17 chr17_19196282   Sample    G    A        0      0        2 
  17 chr17_19198788     AAsi    T    C        0      0        2 
  17 chr17_19198788     AKia    T    C        0      0        2 
  17 chr17_19198788     AOna    T    C        0      0        2 
  17 chr17_19198788     ASom    T    C        0      0        2 
  17 chr17_19198788     HCab    T    C        0      0        2 
  17 chr17_19198788     HPrz    T    C        0      0        2 
  17 chr17_19198788     ZBoe    T    C      0.5      1        2 
  17 chr17_19198788     ZGre    T    C        0      0        2 
  17 chr17_19198788     ZHar    T    C        0      0        2 
  17 chr17_19198788   Sample    T    C        0      0        2 
  17 chr17_19203106     AAsi    T    C        0      0        2 
  17 chr17_19203106     AKia    T    C        0      0        2 
  17 chr17_19203106     AOna    T    C        0      0        2 
  17 chr17_19203106     ASom    T    C        0      0        2 
  17 chr17_19203106     HCab    T    C        1      2        2 
  17 chr17_19203106     HPrz    T    C        1      2        2 
  17 chr17_19203106     ZBoe    T    C        0      0        2 
  17 chr17_19203106     ZGre    T    C        0      0        2 
  17 chr17_19203106     ZHar    T    C        0      0        2 
  17 chr17_19203106   Sample    T    C        0      0        2 
  17 chr17_19222137     AAsi    T    C        0      0        2 
  17 chr17_19222137     AKia    T    C        0      0        2 
  17 chr17_19222137     AOna    T    C        0      0        2 
  17 chr17_19222137     ASom    T    C        0      0        2 
  17 chr17_19222137     HCab    T    C        1      2        2 
  17 chr17_19222137     HPrz    T    C        1      2        2 
  17 chr17_19222137     ZBoe    T    C        0      0        2 
  17 chr17_19222137     ZGre    T    C        0      0        2 
  17 chr17_19222137     ZHar    T    C        0      0        2 
  17 chr17_19222137   Sample    T    C        0      0        2 
  17 chr17_19231275     AAsi    C    G        1      2        2 
  17 chr17_19231275     AKia    C    G        0      0        2 
  17 chr17_19231275     AOna    C    G        0      0        2 
  17 chr17_19231275     ASom    C    G        1      2        2 
  17 chr17_19231275     HCab    C    G        0      0        2 
  17 chr17_19231275     HPrz    C    G        0      0        2 
  17 chr17_19231275     ZBoe    C    G        0      0        2 
  17 chr17_19231275     ZGre    C    G        0      0        2 
  17 chr17_19231275     ZHar    C    G        0      0        2 
  17 chr17_19231275   Sample    C    G        1      2        2 
  17 chr17_19234912     AAsi    T    C        1      2        2 
  17 chr17_19234912     AKia    T    C        0      0        2 
  17 chr17_19234912     AOna    T    C        0      0        2 
  17 chr17_19234912     ASom    T    C        1      2        2 
  17 chr17_19234912     HCab    T    C        0      0        2 
  17 chr17_19234912     HPrz    T    C        0      0        2 
  17 chr17_19234912     ZBoe    T    C        0      0        2 
  17 chr17_19234912     ZGre    T    C        0      0        2 
  17 chr17_19234912     ZHar    T    C        0      0        2 
  17 chr17_19234912   Sample    T    C        1      2        2 
  17 chr17_19244750     AAsi    C    A        0      0        2 
  17 chr17_19244750     AKia    C    A        0      0        2 
  17 chr17_19244750     AOna    C    A        0      0        2 
  17 chr17_19244750     ASom    C    A        0      0        2 
  17 chr17_19244750     HCab    C    A        0      0        2 
  17 chr17_19244750     HPrz    C    A        0      0        2 
  17 chr17_19244750     ZBoe    C    A        0      0        2 
  17 chr17_19244750     ZGre    C    A        0      0        2 
  17 chr17_19244750     ZHar    C    A      0.5      1        2 
  17 chr17_19244750   Sample    C    A        0      0        2 
  17 chr17_19246117     AAsi    C    A        0      0        2 
  17 chr17_19246117     AKia    C    A        0      0        2 
  17 chr17_19246117     AOna    C    A        0      0        2 
  17 chr17_19246117     ASom    C    A        0      0        2 
  17 chr17_19246117     HCab    C    A        1      2        2 
  17 chr17_19246117     HPrz    C    A        1      2        2 
  17 chr17_19246117     ZBoe    C    A        0      0        2 
  17 chr17_19246117     ZGre    C    A        0      0        2 
  17 chr17_19246117     ZHar    C    A        0      0        2 
  17 chr17_19246117   Sample    C    A        0      0        2 
  17 chr17_19248006     AAsi    T    G        0      0        2 
  17 chr17_19248006     AKia    T    G        0      0        2 
  17 chr17_19248006     AOna    T    G        0      0        2 
  17 chr17_19248006     ASom    T    G      0.5      1        2 
  17 chr17_19248006     HCab    T    G        0      0        2 
  17 chr17_19248006     HPrz    T    G        0      0        2 
  17 chr17_19248006     ZBoe    T    G        0      0        2 
  17 chr17_19248006     ZGre    T    G        0      0        2 
  17 chr17_19248006     ZHar    T    G        0      0        2 
  17 chr17_19248006   Sample    T    G        1      2        2 
  17 chr17_19261205     AAsi    C    A        0      0        2 
  17 chr17_19261205     AKia    C    A        1      2        2 
  17 chr17_19261205     AOna    C    A        1      2        2 
  17 chr17_19261205     ASom    C    A        0      0        2 
  17 chr17_19261205     HCab    C    A        0      0        2 
  17 chr17_19261205     HPrz    C    A        0      0        2 
  17 chr17_19261205     ZBoe    C    A        0      0        2 
  17 chr17_19261205     ZGre    C    A        0      0        2 
  17 chr17_19261205     ZHar    C    A        0      0        2 
  17 chr17_19261205   Sample    C    A        0      0        2 
  17 chr17_19261844     AAsi    A    G        0      0        2 
  17 chr17_19261844     AKia    A    G      0.5      1        2 
  17 chr17_19261844     AOna    A    G        0      0        2 
  17 chr17_19261844     ASom    A    G        0      0        2 
  17 chr17_19261844     HCab    A    G        0      0        2 
  17 chr17_19261844     HPrz    A    G        0      0        2 
  17 chr17_19261844     ZBoe    A    G        0      0        2 
  17 chr17_19261844     ZGre    A    G        0      0        2 
  17 chr17_19261844     ZHar    A    G        0      0        2 
  17 chr17_19261844   Sample    A    G        0      0        2 
  17 chr17_19264496     AAsi    A    G        0      0        2 
  17 chr17_19264496     AKia    A    G        0      0        2 
  17 chr17_19264496     AOna    A    G        0      0        2 
  17 chr17_19264496     ASom    A    G        0      0        2 
  17 chr17_19264496     HCab    A    G        1      2        2 
  17 chr17_19264496     HPrz    A    G        1      2        2 
  17 chr17_19264496     ZBoe    A    G        0      0        2 
  17 chr17_19264496     ZGre    A    G        0      0        2 
  17 chr17_19264496     ZHar    A    G        0      0        2 
  17 chr17_19264496   Sample    A    G        0      0        2 
  17 chr17_19265408     AAsi    G    A        0      0        2 
  17 chr17_19265408     AKia    G    A        0      0        2 
  17 chr17_19265408     AOna    G    A        0      0        2 
  17 chr17_19265408     ASom    G    A        0      0        2 
  17 chr17_19265408     HCab    G    A        1      2        2 
  17 chr17_19265408     HPrz    G    A        1      2        2 
  17 chr17_19265408     ZBoe    G    A        0      0        2 
  17 chr17_19265408     ZGre    G    A        0      0        2 
  17 chr17_19265408     ZHar    G    A        0      0        2 
  17 chr17_19265408   Sample    G    A        0      0        2 
  17 chr17_19296317     AAsi    A    G        0      0        2 
  17 chr17_19296317     AKia    A    G        0      0        2 
  17 chr17_19296317     AOna    A    G        0      0        2 
  17 chr17_19296317     ASom    A    G        0      0        2 
  17 chr17_19296317     HCab    A    G        0      0        2 
  17 chr17_19296317     HPrz    A    G        0      0        2 
  17 chr17_19296317     ZBoe    A    G        0      0        2 
  17 chr17_19296317     ZGre    A    G        1      2        2 
  17 chr17_19296317     ZHar    A    G        0      0        2 
  17 chr17_19296317   Sample    A    G        0      0        2 
  17 chr17_19297180     AAsi    A    G        0      0        2 
  17 chr17_19297180     AKia    A    G        0      0        2 
  17 chr17_19297180     AOna    A    G        0      0        2 
  17 chr17_19297180     ASom    A    G        0      0        2 
  17 chr17_19297180     HCab    A    G        0      0        2 
  17 chr17_19297180     HPrz    A    G        0      0        2 
  17 chr17_19297180     ZBoe    A    G        0      0        2 
  17 chr17_19297180     ZGre    A    G        0      0        2 
  17 chr17_19297180     ZHar    A    G      0.5      1        2 
  17 chr17_19297180   Sample    A    G        0      0        2 
  17 chr17_19298656     AAsi    T    C        0      0        2 
  17 chr17_19298656     AKia    T    C        0      0        2 
  17 chr17_19298656     AOna    T    C        0      0        2 
  17 chr17_19298656     ASom    T    C        0      0        2 
  17 chr17_19298656     HCab    T    C        1      2        2 
  17 chr17_19298656     HPrz    T    C        1      2        2 
  17 chr17_19298656     ZBoe    T    C        0      0        2 
  17 chr17_19298656     ZGre    T    C        0      0        2 
  17 chr17_19298656     ZHar    T    C        0      0        2 
  17 chr17_19298656   Sample    T    C        0      0        2 
  17 chr17_19307388     AAsi    G    A        0      0        2 
  17 chr17_19307388     AKia    G    A        1      2        2 
  17 chr17_19307388     AOna    G    A        0      0        2 
  17 chr17_19307388     ASom    G    A        0      0        2 
  17 chr17_19307388     HCab    G    A        0      0        2 
  17 chr17_19307388     HPrz    G    A        0      0        2 
  17 chr17_19307388     ZBoe    G    A        0      0        2 
  17 chr17_19307388     ZGre    G    A        0      0        2 
  17 chr17_19307388     ZHar    G    A        0      0        2 
  17 chr17_19307388   Sample    G    A        0      0        2 
  17 chr17_19308858     AAsi    T    C        0      0        2 
  17 chr17_19308858     AKia    T    C        0      0        2 
  17 chr17_19308858     AOna    T    C        0      0        2 
  17 chr17_19308858     ASom    T    C        0      0        2 
  17 chr17_19308858     HCab    T    C        1      2        2 
  17 chr17_19308858     HPrz    T    C        1      2        2 
  17 chr17_19308858     ZBoe    T    C        0      0        2 
  17 chr17_19308858     ZGre    T    C        0      0        2 
  17 chr17_19308858     ZHar    T    C        0      0        2 
  17 chr17_19308858   Sample    T    C        0      0        2 
  17 chr17_19309526     AAsi    C    G        0      0        2 
  17 chr17_19309526     AKia    C    G        0      0        2 
  17 chr17_19309526     AOna    C    G        0      0        2 
  17 chr17_19309526     ASom    C    G        0      0        2 
  17 chr17_19309526     HCab    C    G        0      0        2 
  17 chr17_19309526     HPrz    C    G        0      0        2 
  17 chr17_19309526     ZBoe    C    G        0      0        2 
  17 chr17_19309526     ZGre    C    G        0      0        2 
  17 chr17_19309526     ZHar    C    G      0.5      1        2 
  17 chr17_19309526   Sample    C    G        0      0        2 
  17 chr17_19309566     AAsi    A    T        0      0        2 
  17 chr17_19309566     AKia    A    T        0      0        2 
  17 chr17_19309566     AOna    A    T      0.5      1        2 
  17 chr17_19309566     ASom    A    T        0      0        2 
  17 chr17_19309566     HCab    A    T        0      0        2 
  17 chr17_19309566     HPrz    A    T        0      0        2 
  17 chr17_19309566     ZBoe    A    T        0      0        2 
  17 chr17_19309566     ZGre    A    T        0      0        2 
  17 chr17_19309566     ZHar    A    T        0      0        2 
  17 chr17_19309566   Sample    A    T        0      0        2 
  17 chr17_19309685     AAsi    A    G        0      0        2 
  17 chr17_19309685     AKia    A    G        0      0        2 
  17 chr17_19309685     AOna    A    G        0      0        2 
  17 chr17_19309685     ASom    A    G        0      0        2 
  17 chr17_19309685     HCab    A    G        0      0        2 
  17 chr17_19309685     HPrz    A    G        0      0        2 
  17 chr17_19309685     ZBoe    A    G        0      0        2 
  17 chr17_19309685     ZGre    A    G        0      0        2 
  17 chr17_19309685     ZHar    A    G      0.5      1        2 
  17 chr17_19309685   Sample    A    G        0      0        2 
  17 chr17_19315891     AAsi    A    G        0      0        2 
  17 chr17_19315891     AKia    A    G        0      0        2 
  17 chr17_19315891     AOna    A    G        0      0        2 
  17 chr17_19315891     ASom    A    G        0      0        2 
  17 chr17_19315891     HCab    A    G        1      2        2 
  17 chr17_19315891     HPrz    A    G        1      2        2 
  17 chr17_19315891     ZBoe    A    G        0      0        2 
  17 chr17_19315891     ZGre    A    G        0      0        2 
  17 chr17_19315891     ZHar    A    G        0      0        2 
  17 chr17_19315891   Sample    A    G        0      0        2 
  17 chr17_19316453     AAsi    C    T        1      2        2 
  17 chr17_19316453     AKia    C    T        0      0        2 
  17 chr17_19316453     AOna    C    T        0      0        2 
  17 chr17_19316453     ASom    C    T        1      2        2 
  17 chr17_19316453     HCab    C    T        0      0        2 
  17 chr17_19316453     HPrz    C    T        0      0        2 
  17 chr17_19316453     ZBoe    C    T        0      0        2 
  17 chr17_19316453     ZGre    C    T        0      0        2 
  17 chr17_19316453     ZHar    C    T        0      0        2 
  17 chr17_19316453   Sample    C    T        1      2        2 
  17 chr17_19324961     AAsi    T    C        0      0        2 
  17 chr17_19324961     AKia    T    C        0      0        2 
  17 chr17_19324961     AOna    T    C      0.5      1        2 
  17 chr17_19324961     ASom    T    C        0      0        2 
  17 chr17_19324961     HCab    T    C        1      2        2 
  17 chr17_19324961     HPrz    T    C        1      2        2 
  17 chr17_19324961     ZBoe    T    C        0      0        2 
  17 chr17_19324961     ZGre    T    C        0      0        2 
  17 chr17_19324961     ZHar    T    C        0      0        2 
  17 chr17_19324961   Sample    T    C        0      0        2 
  17 chr17_19326372     AAsi    C    G        0      0        2 
  17 chr17_19326372     AKia    C    G        0      0        2 
  17 chr17_19326372     AOna    C    G        0      0        2 
  17 chr17_19326372     ASom    C    G        0      0        2 
  17 chr17_19326372     HCab    C    G        0      0        2 
  17 chr17_19326372     HPrz    C    G        0      0        2 
  17 chr17_19326372     ZBoe    C    G        1      2        2 
  17 chr17_19326372     ZGre    C    G        1      2        2 
  17 chr17_19326372     ZHar    C    G        1      2        2 
  17 chr17_19326372   Sample    C    G        0      0        2 
  17 chr17_19326476     AAsi    A    G        0      0        2 
  17 chr17_19326476     AKia    A    G        0      0        2 
  17 chr17_19326476     AOna    A    G        0      0        2 
  17 chr17_19326476     ASom    A    G        0      0        2 
  17 chr17_19326476     HCab    A    G        1      2        2 
  17 chr17_19326476     HPrz    A    G        1      2        2 
  17 chr17_19326476     ZBoe    A    G        0      0        2 
  17 chr17_19326476     ZGre    A    G        0      0        2 
  17 chr17_19326476     ZHar    A    G        0      0        2 
  17 chr17_19326476   Sample    A    G        0      0        2 
  17 chr17_19331131     AAsi    C    G        0      0        2 
  17 chr17_19331131     AKia    C    G        0      0        2 
  17 chr17_19331131     AOna    C    G      0.5      1        2 
  17 chr17_19331131     ASom    C    G        0      0        2 
  17 chr17_19331131     HCab    C    G        0      0        2 
  17 chr17_19331131     HPrz    C    G        0      0        2 
  17 chr17_19331131     ZBoe    C    G        0      0        2 
  17 chr17_19331131     ZGre    C    G        0      0        2 
  17 chr17_19331131     ZHar    C    G        0      0        2 
  17 chr17_19331131   Sample    C    G        0      0        2 
  17 chr17_19332597     AAsi    A    C        0      0        2 
  17 chr17_19332597     AKia    A    C        0      0        2 
  17 chr17_19332597     AOna    A    C        0      0        2 
  17 chr17_19332597     ASom    A    C        0      0        2 
  17 chr17_19332597     HCab    A    C        0      0        2 
  17 chr17_19332597     HPrz    A    C        0      0        2 
  17 chr17_19332597     ZBoe    A    C        1      2        2 
  17 chr17_19332597     ZGre    A    C        0      0        2 
  17 chr17_19332597     ZHar    A    C        0      0        2 
  17 chr17_19332597   Sample    A    C        0      0        2 
  17 chr17_19335321     AAsi    T    C        1      2        2 
  17 chr17_19335321     AKia    T    C        0      0        2 
  17 chr17_19335321     AOna    T    C        0      0        2 
  17 chr17_19335321     ASom    T    C        1      2        2 
  17 chr17_19335321     HCab    T    C        0      0        2 
  17 chr17_19335321     HPrz    T    C        0      0        2 
  17 chr17_19335321     ZBoe    T    C        0      0        2 
  17 chr17_19335321     ZGre    T    C        0      0        2 
  17 chr17_19335321     ZHar    T    C        0      0        2 
  17 chr17_19335321   Sample    T    C        1      2        2 
  17 chr17_19341306     AAsi    G    C        0      0        2 
  17 chr17_19341306     AKia    G    C        0      0        2 
  17 chr17_19341306     AOna    G    C        0      0        2 
  17 chr17_19341306     ASom    G    C        0      0        2 
  17 chr17_19341306     HCab    G    C        0      0        2 
  17 chr17_19341306     HPrz    G    C        0      0        2 
  17 chr17_19341306     ZBoe    G    C      0.5      1        2 
  17 chr17_19341306     ZGre    G    C        0      0        2 
  17 chr17_19341306     ZHar    G    C        0      0        2 
  17 chr17_19341306   Sample    G    C        0      0        2 
  17 chr17_19353762     AAsi    T    C      0.5      1        2 
  17 chr17_19353762     AKia    T    C        0      0        2 
  17 chr17_19353762     AOna    T    C        0      0        2 
  17 chr17_19353762     ASom    T    C        0      0        2 
  17 chr17_19353762     HCab    T    C        0      0        2 
  17 chr17_19353762     HPrz    T    C        0      0        2 
  17 chr17_19353762     ZBoe    T    C      0.5      1        2 
  17 chr17_19353762     ZGre    T    C        0      0        2 
  17 chr17_19353762     ZHar    T    C        0      0        2 
  17 chr17_19353762   Sample    T    C        0      0        2 
  17 chr17_19356613     AAsi    A    G        1      2        2 
  17 chr17_19356613     AKia    A    G        1      2        2 
  17 chr17_19356613     AOna    A    G      0.5      1        2 
  17 chr17_19356613     ASom    A    G        1      2        2 
  17 chr17_19356613     HCab    A    G        0      0        2 
  17 chr17_19356613     HPrz    A    G        0      0        2 
  17 chr17_19356613     ZBoe    A    G        0      0        2 
  17 chr17_19356613     ZGre    A    G        0      0        2 
  17 chr17_19356613     ZHar    A    G        0      0        2 
  17 chr17_19356613   Sample    A    G        1      2        2 
  17 chr17_19359256     AAsi    A    T        0      0        2 
  17 chr17_19359256     AKia    A    T        0      0        2 
  17 chr17_19359256     AOna    A    T        0      0        2 
  17 chr17_19359256     ASom    A    T        0      0        2 
  17 chr17_19359256     HCab    A    T        1      2        2 
  17 chr17_19359256     HPrz    A    T        0      0        2 
  17 chr17_19359256     ZBoe    A    T        0      0        2 
  17 chr17_19359256     ZGre    A    T        0      0        2 
  17 chr17_19359256     ZHar    A    T        0      0        2 
  17 chr17_19359256   Sample    A    T        0      0        2 
  17 chr17_19381092     AAsi    G    A        0      0        2 
  17 chr17_19381092     AKia    G    A        0      0        2 
  17 chr17_19381092     AOna    G    A        0      0        2 
  17 chr17_19381092     ASom    G    A        0      0        2 
  17 chr17_19381092     HCab    G    A        1      2        2 
  17 chr17_19381092     HPrz    G    A        0      0        2 
  17 chr17_19381092     ZBoe    G    A        0      0        2 
  17 chr17_19381092     ZGre    G    A        0      0        2 
  17 chr17_19381092     ZHar    G    A        0      0        2 
  17 chr17_19381092   Sample    G    A        0      0        2 
  17 chr17_19386640     AAsi    C    A        0      0        2 
  17 chr17_19386640     AKia    C    A        0      0        2 
  17 chr17_19386640     AOna    C    A        0      0        2 
  17 chr17_19386640     ASom    C    A        0      0        2 
  17 chr17_19386640     HCab    C    A        1      2        2 
  17 chr17_19386640     HPrz    C    A        0      0        2 
  17 chr17_19386640     ZBoe    C    A        0      0        2 
  17 chr17_19386640     ZGre    C    A        0      0        2 
  17 chr17_19386640     ZHar    C    A        0      0        2 
  17 chr17_19386640   Sample    C    A        0      0        2 
  17 chr17_19388095     AAsi    G    A        0      0        2 
  17 chr17_19388095     AKia    G    A        1      2        2 
  17 chr17_19388095     AOna    G    A        0      0        2 
  17 chr17_19388095     ASom    G    A        0      0        2 
  17 chr17_19388095     HCab    G    A        0      0        2 
  17 chr17_19388095     HPrz    G    A        0      0        2 
  17 chr17_19388095     ZBoe    G    A        0      0        2 
  17 chr17_19388095     ZGre    G    A        0      0        2 
  17 chr17_19388095     ZHar    G    A        0      0        2 
  17 chr17_19388095   Sample    G    A        0      0        2 
  17 chr17_19388488     AAsi    C    A        0      0        2 
  17 chr17_19388488     AKia    C    A        0      0        2 
  17 chr17_19388488     AOna    C    A        0      0        2 
  17 chr17_19388488     ASom    C    A        0      0        2 
  17 chr17_19388488     HCab    C    A        0      0        2 
  17 chr17_19388488     HPrz    C    A        0      0        2 
  17 chr17_19388488     ZBoe    C    A      0.5      1        2 
  17 chr17_19388488     ZGre    C    A        0      0        2 
  17 chr17_19388488     ZHar    C    A        0      0        2 
  17 chr17_19388488   Sample    C    A        0      0        2 
  17 chr17_19410887     AAsi    C    T        0      0        2 
  17 chr17_19410887     AKia    C    T        0      0        2 
  17 chr17_19410887     AOna    C    T        0      0        2 
  17 chr17_19410887     ASom    C    T        0      0        2 
  17 chr17_19410887     HCab    C    T        1      2        2 
  17 chr17_19410887     HPrz    C    T        1      2        2 
  17 chr17_19410887     ZBoe    C    T        0      0        2 
  17 chr17_19410887     ZGre    C    T        0      0        2 
  17 chr17_19410887     ZHar    C    T        0      0        2 
  17 chr17_19410887   Sample    C    T        0      0        2 
  17 chr17_19412535     AAsi    T    C        0      0        2 
  17 chr17_19412535     AKia    T    C        0      0        2 
  17 chr17_19412535     AOna    T    C        0      0        2 
  17 chr17_19412535     ASom    T    C      0.5      1        2 
  17 chr17_19412535     HCab    T    C        0      0        2 
  17 chr17_19412535     HPrz    T    C        0      0        2 
  17 chr17_19412535     ZBoe    T    C        0      0        2 
  17 chr17_19412535     ZGre    T    C        0      0        2 
  17 chr17_19412535     ZHar    T    C        0      0        2 
  17 chr17_19412535   Sample    T    C        0      0        2 
  17 chr17_19413703     AAsi    T    G        0      0        2 
  17 chr17_19413703     AKia    T    G        0      0        2 
  17 chr17_19413703     AOna    T    G      0.5      1        2 
  17 chr17_19413703     ASom    T    G        0      0        2 
  17 chr17_19413703     HCab    T    G        0      0        2 
  17 chr17_19413703     HPrz    T    G        0      0        2 
  17 chr17_19413703     ZBoe    T    G        0      0        2 
  17 chr17_19413703     ZGre    T    G        0      0        2 
  17 chr17_19413703     ZHar    T    G        0      0        2 
  17 chr17_19413703   Sample    T    G        0      0        2 
  17 chr17_19417581     AAsi    T    C        0      0        2 
  17 chr17_19417581     AKia    T    C        0      0        2 
  17 chr17_19417581     AOna    T    C        0      0        2 
  17 chr17_19417581     ASom    T    C        0      0        2 
  17 chr17_19417581     HCab    T    C        0      0        2 
  17 chr17_19417581     HPrz    T    C        0      0        2 
  17 chr17_19417581     ZBoe    T    C      0.5      1        2 
  17 chr17_19417581     ZGre    T    C        0      0        2 
  17 chr17_19417581     ZHar    T    C        0      0        2 
  17 chr17_19417581   Sample    T    C        0      0        2 
  17 chr17_19419100     AAsi    T    C        0      0        2 
  17 chr17_19419100     AKia    T    C        0      0        2 
  17 chr17_19419100     AOna    T    C        0      0        2 
  17 chr17_19419100     ASom    T    C        0      0        2 
  17 chr17_19419100     HCab    T    C        0      0        2 
  17 chr17_19419100     HPrz    T    C        1      2        2 
  17 chr17_19419100     ZBoe    T    C        0      0        2 
  17 chr17_19419100     ZGre    T    C        0      0        2 
  17 chr17_19419100     ZHar    T    C        0      0        2 
  17 chr17_19419100   Sample    T    C        0      0        2 
  17 chr17_19426926     AAsi    A    T        0      0        2 
  17 chr17_19426926     AKia    A    T        0      0        2 
  17 chr17_19426926     AOna    A    T        0      0        2 
  17 chr17_19426926     ASom    A    T        0      0        2 
  17 chr17_19426926     HCab    A    T        1      2        2 
  17 chr17_19426926     HPrz    A    T        1      2        2 
  17 chr17_19426926     ZBoe    A    T        0      0        2 
  17 chr17_19426926     ZGre    A    T        0      0        2 
  17 chr17_19426926     ZHar    A    T        0      0        2 
  17 chr17_19426926   Sample    A    T        0      0        2 
  17 chr17_19432889     AAsi    T    C        0      0        2 
  17 chr17_19432889     AKia    T    C        0      0        2 
  17 chr17_19432889     AOna    T    C        0      0        2 
  17 chr17_19432889     ASom    T    C        0      0        2 
  17 chr17_19432889     HCab    T    C        1      2        2 
  17 chr17_19432889     HPrz    T    C        1      2        2 
  17 chr17_19432889     ZBoe    T    C        0      0        2 
  17 chr17_19432889     ZGre    T    C        0      0        2 
  17 chr17_19432889     ZHar    T    C        0      0        2 
  17 chr17_19432889   Sample    T    C        0      0        2 
  17 chr17_19435881     AAsi    A    G        0      0        2 
  17 chr17_19435881     AKia    A    G        0      0        2 
  17 chr17_19435881     AOna    A    G        0      0        2 
  17 chr17_19435881     ASom    A    G        0      0        2 
  17 chr17_19435881     HCab    A    G        1      2        2 
  17 chr17_19435881     HPrz    A    G        0      0        2 
  17 chr17_19435881     ZBoe    A    G        0      0        2 
  17 chr17_19435881     ZGre    A    G        0      0        2 
  17 chr17_19435881     ZHar    A    G        0      0        2 
  17 chr17_19435881   Sample    A    G        0      0        2 
  17 chr17_19440201     AAsi    C    A        0      0        2 
  17 chr17_19440201     AKia    C    A        0      0        2 
  17 chr17_19440201     AOna    C    A        0      0        2 
  17 chr17_19440201     ASom    C    A        0      0        2 
  17 chr17_19440201     HCab    C    A        0      0        2 
  17 chr17_19440201     HPrz    C    A        0      0        2 
  17 chr17_19440201     ZBoe    C    A        0      0        2 
  17 chr17_19440201     ZGre    C    A        0      0        2 
  17 chr17_19440201     ZHar    C    A        1      2        2 
  17 chr17_19440201   Sample    C    A        0      0        2 
  17 chr17_19445782     AAsi    C    T        0      0        2 
  17 chr17_19445782     AKia    C    T        0      0        2 
  17 chr17_19445782     AOna    C    T        0      0        2 
  17 chr17_19445782     ASom    C    T        0      0        2 
  17 chr17_19445782     HCab    C    T        1      2        2 
  17 chr17_19445782     HPrz    C    T        1      2        2 
  17 chr17_19445782     ZBoe    C    T        0      0        2 
  17 chr17_19445782     ZGre    C    T        0      0        2 
  17 chr17_19445782     ZHar    C    T        0      0        2 
  17 chr17_19445782   Sample    C    T        0      0        2 
  17 chr17_19451762     AAsi    A    G        0      0        2 
  17 chr17_19451762     AKia    A    G        0      0        2 
  17 chr17_19451762     AOna    A    G        0      0        2 
  17 chr17_19451762     ASom    A    G        0      0        2 
  17 chr17_19451762     HCab    A    G        0      0        2 
  17 chr17_19451762     HPrz    A    G        1      2        2 
  17 chr17_19451762     ZBoe    A    G        0      0        2 
  17 chr17_19451762     ZGre    A    G        0      0        2 
  17 chr17_19451762     ZHar    A    G        0      0        2 
  17 chr17_19451762   Sample    A    G        0      0        2 
  17 chr17_19455718     AAsi    G    A        0      0        2 
  17 chr17_19455718     AKia    G    A        0      0        2 
  17 chr17_19455718     AOna    G    A      0.5      1        2 
  17 chr17_19455718     ASom    G    A        0      0        2 
  17 chr17_19455718     HCab    G    A        0      0        2 
  17 chr17_19455718     HPrz    G    A        0      0        2 
  17 chr17_19455718     ZBoe    G    A        0      0        2 
  17 chr17_19455718     ZGre    G    A        0      0        2 
  17 chr17_19455718     ZHar    G    A        0      0        2 
  17 chr17_19455718   Sample    G    A        0      0        2 
  17 chr17_19462089     AAsi    T    C        0      0        2 
  17 chr17_19462089     AKia    T    C        0      0        2 
  17 chr17_19462089     AOna    T    C        0      0        2 
  17 chr17_19462089     ASom    T    C        0      0        2 
  17 chr17_19462089     HCab    T    C        0      0        2 
  17 chr17_19462089     HPrz    T    C        1      2        2 
  17 chr17_19462089     ZBoe    T    C        0      0        2 
  17 chr17_19462089     ZGre    T    C        0      0        2 
  17 chr17_19462089     ZHar    T    C        0      0        2 
  17 chr17_19462089   Sample    T    C        0      0        2 
  17 chr17_19463128     AAsi    G    A        0      0        2 
  17 chr17_19463128     AKia    G    A        0      0        2 
  17 chr17_19463128     AOna    G    A        0      0        2 
  17 chr17_19463128     ASom    G    A        0      0        2 
  17 chr17_19463128     HCab    G    A        1      2        2 
  17 chr17_19463128     HPrz    G    A        1      2        2 
  17 chr17_19463128     ZBoe    G    A        0      0        2 
  17 chr17_19463128     ZGre    G    A        0      0        2 
  17 chr17_19463128     ZHar    G    A        0      0        2 
  17 chr17_19463128   Sample    G    A        0      0        2 
  17 chr17_19463621     AAsi    A    G        0      0        2 
  17 chr17_19463621     AKia    A    G        0      0        2 
  17 chr17_19463621     AOna    A    G        0      0        2 
  17 chr17_19463621     ASom    A    G        0      0        2 
  17 chr17_19463621     HCab    A    G        1      2        2 
  17 chr17_19463621     HPrz    A    G        1      2        2 
  17 chr17_19463621     ZBoe    A    G        0      0        2 
  17 chr17_19463621     ZGre    A    G        0      0        2 
  17 chr17_19463621     ZHar    A    G        0      0        2 
  17 chr17_19463621   Sample    A    G        0      0        2 
  17 chr17_19463704     AAsi    C    G        0      0        2 
  17 chr17_19463704     AKia    C    G        0      0        2 
  17 chr17_19463704     AOna    C    G        0      0        2 
  17 chr17_19463704     ASom    C    G        0      0        2 
  17 chr17_19463704     HCab    C    G        1      2        2 
  17 chr17_19463704     HPrz    C    G        0      0        2 
  17 chr17_19463704     ZBoe    C    G        0      0        2 
  17 chr17_19463704     ZGre    C    G        0      0        2 
  17 chr17_19463704     ZHar    C    G        0      0        2 
  17 chr17_19463704   Sample    C    G        0      0        2 
  17 chr17_19463886     AAsi    T    C        0      0        2 
  17 chr17_19463886     AKia    T    C        0      0        2 
  17 chr17_19463886     AOna    T    C        0      0        2 
  17 chr17_19463886     ASom    T    C        0      0        2 
  17 chr17_19463886     HCab    T    C        1      2        2 
  17 chr17_19463886     HPrz    T    C        0      0        2 
  17 chr17_19463886     ZBoe    T    C        0      0        2 
  17 chr17_19463886     ZGre    T    C        0      0        2 
  17 chr17_19463886     ZHar    T    C        0      0        2 
  17 chr17_19463886   Sample    T    C        0      0        2 
  17 chr17_19464460     AAsi    T    C        0      0        2 
  17 chr17_19464460     AKia    T    C        1      2        2 
  17 chr17_19464460     AOna    T    C        1      2        2 
  17 chr17_19464460     ASom    T    C        0      0        2 
  17 chr17_19464460     HCab    T    C        0      0        2 
  17 chr17_19464460     HPrz    T    C        0      0        2 
  17 chr17_19464460     ZBoe    T    C        0      0        2 
  17 chr17_19464460     ZGre    T    C        0      0        2 
  17 chr17_19464460     ZHar    T    C        0      0        2 
  17 chr17_19464460   Sample    T    C        0      0        2 
  17 chr17_19469981     AAsi    T    C        0      0        2 
  17 chr17_19469981     AKia    T    C        1      2        2 
  17 chr17_19469981     AOna    T    C        1      2        2 
  17 chr17_19469981     ASom    T    C        0      0        2 
  17 chr17_19469981     HCab    T    C        0      0        2 
  17 chr17_19469981     HPrz    T    C        0      0        2 
  17 chr17_19469981     ZBoe    T    C        0      0        2 
  17 chr17_19469981     ZGre    T    C        0      0        2 
  17 chr17_19469981     ZHar    T    C        0      0        2 
  17 chr17_19469981   Sample    T    C        0      0        2 
  17 chr17_19477471     AAsi    G    A        0      0        2 
  17 chr17_19477471     AKia    G    A        0      0        2 
  17 chr17_19477471     AOna    G    A        0      0        2 
  17 chr17_19477471     ASom    G    A        0      0        2 
  17 chr17_19477471     HCab    G    A        1      2        2 
  17 chr17_19477471     HPrz    G    A        1      2        2 
  17 chr17_19477471     ZBoe    G    A        0      0        2 
  17 chr17_19477471     ZGre    G    A        0      0        2 
  17 chr17_19477471     ZHar    G    A        0      0        2 
  17 chr17_19477471   Sample    G    A        0      0        2 
  17 chr17_19484302     AAsi    T    C        0      0        2 
  17 chr17_19484302     AKia    T    C        1      2        2 
  17 chr17_19484302     AOna    T    C        1      2        2 
  17 chr17_19484302     ASom    T    C        0      0        2 
  17 chr17_19484302     HCab    T    C        0      0        2 
  17 chr17_19484302     HPrz    T    C        0      0        2 
  17 chr17_19484302     ZBoe    T    C        0      0        2 
  17 chr17_19484302     ZGre    T    C        0      0        2 
  17 chr17_19484302     ZHar    T    C        0      0        2 
  17 chr17_19484302   Sample    T    C        0      0        2 
  17 chr17_19497329     AAsi    T    C        0      0        2 
  17 chr17_19497329     AKia    T    C        0      0        2 
  17 chr17_19497329     AOna    T    C        0      0        2 
  17 chr17_19497329     ASom    T    C        0      0        2 
  17 chr17_19497329     HCab    T    C        0      0        2 
  17 chr17_19497329     HPrz    T    C        0      0        2 
  17 chr17_19497329     ZBoe    T    C        0      0        2 
  17 chr17_19497329     ZGre    T    C        1      2        2 
  17 chr17_19497329     ZHar    T    C        0      0        2 
  17 chr17_19497329   Sample    T    C        0      0        2 
  17 chr17_19499147     AAsi    C    A        0      0        2 
  17 chr17_19499147     AKia    C    A        0      0        2 
  17 chr17_19499147     AOna    C    A        0      0        2 
  17 chr17_19499147     ASom    C    A        0      0        2 
  17 chr17_19499147     HCab    C    A        0      0        2 
  17 chr17_19499147     HPrz    C    A        0      0        2 
  17 chr17_19499147     ZBoe    C    A        1      2        2 
  17 chr17_19499147     ZGre    C    A        0      0        2 
  17 chr17_19499147     ZHar    C    A        0      0        2 
  17 chr17_19499147   Sample    C    A        0      0        2 
  17 chr17_19499755     AAsi    T    C        0      0        2 
  17 chr17_19499755     AKia    T    C        0      0        2 
  17 chr17_19499755     AOna    T    C        0      0        2 
  17 chr17_19499755     ASom    T    C        0      0        2 
  17 chr17_19499755     HCab    T    C        0      0        2 
  17 chr17_19499755     HPrz    T    C        0      0        2 
  17 chr17_19499755     ZBoe    T    C        0      0        2 
  17 chr17_19499755     ZGre    T    C        0      0        2 
  17 chr17_19499755     ZHar    T    C      0.5      1        2 
  17 chr17_19499755   Sample    T    C        0      0        2 
  17 chr17_19509965     AAsi    T    C        0      0        2 
  17 chr17_19509965     AKia    T    C        0      0        2 
  17 chr17_19509965     AOna    T    C        0      0        2 
  17 chr17_19509965     ASom    T    C        0      0        2 
  17 chr17_19509965     HCab    T    C        0      0        2 
  17 chr17_19509965     HPrz    T    C        0      0        2 
  17 chr17_19509965     ZBoe    T    C        1      2        2 
  17 chr17_19509965     ZGre    T    C        0      0        2 
  17 chr17_19509965     ZHar    T    C        0      0        2 
  17 chr17_19509965   Sample    T    C        0      0        2 
  17 chr17_19518697     AAsi    A    G        0      0        2 
  17 chr17_19518697     AKia    A    G        1      2        2 
  17 chr17_19518697     AOna    A    G        0      0        2 
  17 chr17_19518697     ASom    A    G        0      0        2 
  17 chr17_19518697     HCab    A    G        0      0        2 
  17 chr17_19518697     HPrz    A    G        0      0        2 
  17 chr17_19518697     ZBoe    A    G        0      0        2 
  17 chr17_19518697     ZGre    A    G        0      0        2 
  17 chr17_19518697     ZHar    A    G        0      0        2 
  17 chr17_19518697   Sample    A    G        0      0        2 
  17 chr17_19522874     AAsi    G    A        0      0        2 
  17 chr17_19522874     AKia    G    A        0      0        2 
  17 chr17_19522874     AOna    G    A        0      0        2 
  17 chr17_19522874     ASom    G    A        0      0        2 
  17 chr17_19522874     HCab    G    A        1      2        2 
  17 chr17_19522874     HPrz    G    A        1      2        2 
  17 chr17_19522874     ZBoe    G    A        0      0        2 
  17 chr17_19522874     ZGre    G    A        0      0        2 
  17 chr17_19522874     ZHar    G    A        0      0        2 
  17 chr17_19522874   Sample    G    A        0      0        2 
  17 chr17_19523640     AAsi    C    T        0      0        2 
  17 chr17_19523640     AKia    C    T        0      0        2 
  17 chr17_19523640     AOna    C    T        0      0        2 
  17 chr17_19523640     ASom    C    T        0      0        2 
  17 chr17_19523640     HCab    C    T        1      2        2 
  17 chr17_19523640     HPrz    C    T        1      2        2 
  17 chr17_19523640     ZBoe    C    T        0      0        2 
  17 chr17_19523640     ZGre    C    T        0      0        2 
  17 chr17_19523640     ZHar    C    T        0      0        2 
  17 chr17_19523640   Sample    C    T        0      0        2 
  17 chr17_19526593     AAsi    A    G        0      0        2 
  17 chr17_19526593     AKia    A    G        0      0        2 
  17 chr17_19526593     AOna    A    G        0      0        2 
  17 chr17_19526593     ASom    A    G        0      0        2 
  17 chr17_19526593     HCab    A    G        1      2        2 
  17 chr17_19526593     HPrz    A    G        0      0        2 
  17 chr17_19526593     ZBoe    A    G        0      0        2 
  17 chr17_19526593     ZGre    A    G        0      0        2 
  17 chr17_19526593     ZHar    A    G        0      0        2 
  17 chr17_19526593   Sample    A    G        0      0        2 
  17 chr17_19527069     AAsi    A    G        0      0        2 
  17 chr17_19527069     AKia    A    G        0      0        2 
  17 chr17_19527069     AOna    A    G        0      0        2 
  17 chr17_19527069     ASom    A    G        0      0        2 
  17 chr17_19527069     HCab    A    G        0      0        2 
  17 chr17_19527069     HPrz    A    G        0      0        2 
  17 chr17_19527069     ZBoe    A    G        0      0        2 
  17 chr17_19527069     ZGre    A    G        0      0        2 
  17 chr17_19527069     ZHar    A    G        1      2        2 
  17 chr17_19527069   Sample    A    G        0      0        2 
  17 chr17_19527535     AAsi    T    C        0      0        2 
  17 chr17_19527535     AKia    T    C        1      2        2 
  17 chr17_19527535     AOna    T    C        0      0        2 
  17 chr17_19527535     ASom    T    C        0      0        2 
  17 chr17_19527535     HCab    T    C        0      0        2 
  17 chr17_19527535     HPrz    T    C        0      0        2 
  17 chr17_19527535     ZBoe    T    C        0      0        2 
  17 chr17_19527535     ZGre    T    C        0      0        2 
  17 chr17_19527535     ZHar    T    C        0      0        2 
  17 chr17_19527535   Sample    T    C        0      0        2 
  17 chr17_19528032     AAsi    C    T        0      0        2 
  17 chr17_19528032     AKia    C    T        0      0        2 
  17 chr17_19528032     AOna    C    T        0      0        2 
  17 chr17_19528032     ASom    C    T        0      0        2 
  17 chr17_19528032     HCab    C    T        1      2        2 
  17 chr17_19528032     HPrz    C    T        1      2        2 
  17 chr17_19528032     ZBoe    C    T        0      0        2 
  17 chr17_19528032     ZGre    C    T        0      0        2 
  17 chr17_19528032     ZHar    C    T        0      0        2 
  17 chr17_19528032   Sample    C    T        0      0        2 
  17 chr17_19529174     AAsi    C    A        0      0        2 
  17 chr17_19529174     AKia    C    A        0      0        2 
  17 chr17_19529174     AOna    C    A        0      0        2 
  17 chr17_19529174     ASom    C    A        0      0        2 
  17 chr17_19529174     HCab    C    A        0      0        2 
  17 chr17_19529174     HPrz    C    A        0      0        2 
  17 chr17_19529174     ZBoe    C    A      0.5      1        2 
  17 chr17_19529174     ZGre    C    A        0      0        2 
  17 chr17_19529174     ZHar    C    A        0      0        2 
  17 chr17_19529174   Sample    C    A        0      0        2 
  17 chr17_19534132     AAsi    C    T        0      0        2 
  17 chr17_19534132     AKia    C    T        0      0        2 
  17 chr17_19534132     AOna    C    T        0      0        2 
  17 chr17_19534132     ASom    C    T        0      0        2 
  17 chr17_19534132     HCab    C    T        1      2        2 
  17 chr17_19534132     HPrz    C    T        0      0        2 
  17 chr17_19534132     ZBoe    C    T        0      0        2 
  17 chr17_19534132     ZGre    C    T        0      0        2 
  17 chr17_19534132     ZHar    C    T        0      0        2 
  17 chr17_19534132   Sample    C    T        0      0        2 
  17 chr17_19534598     AAsi    C    A        0      0        2 
  17 chr17_19534598     AKia    C    A        0      0        2 
  17 chr17_19534598     AOna    C    A        0      0        2 
  17 chr17_19534598     ASom    C    A        0      0        2 
  17 chr17_19534598     HCab    C    A        1      2        2 
  17 chr17_19534598     HPrz    C    A        1      2        2 
  17 chr17_19534598     ZBoe    C    A        0      0        2 
  17 chr17_19534598     ZGre    C    A        0      0        2 
  17 chr17_19534598     ZHar    C    A        0      0        2 
  17 chr17_19534598   Sample    C    A        0      0        2 
  17 chr17_19535567     AAsi    C    T        0      0        2 
  17 chr17_19535567     AKia    C    T      0.5      1        2 
  17 chr17_19535567     AOna    C    T        0      0        2 
  17 chr17_19535567     ASom    C    T        0      0        2 
  17 chr17_19535567     HCab    C    T        0      0        2 
  17 chr17_19535567     HPrz    C    T        0      0        2 
  17 chr17_19535567     ZBoe    C    T        0      0        2 
  17 chr17_19535567     ZGre    C    T        0      0        2 
  17 chr17_19535567     ZHar    C    T        0      0        2 
  17 chr17_19535567   Sample    C    T        0      0        2 
  17 chr17_19536972     AAsi    C    G        0      0        2 
  17 chr17_19536972     AKia    C    G        0      0        2 
  17 chr17_19536972     AOna    C    G        0      0        2 
  17 chr17_19536972     ASom    C    G        0      0        2 
  17 chr17_19536972     HCab    C    G        1      2        2 
  17 chr17_19536972     HPrz    C    G        0      0        2 
  17 chr17_19536972     ZBoe    C    G        0      0        2 
  17 chr17_19536972     ZGre    C    G        0      0        2 
  17 chr17_19536972     ZHar    C    G        0      0        2 
  17 chr17_19536972   Sample    C    G        0      0        2 
  17 chr17_19538233     AAsi    T    C        0      0        2 
  17 chr17_19538233     AKia    T    C        0      0        2 
  17 chr17_19538233     AOna    T    C        0      0        2 
  17 chr17_19538233     ASom    T    C        0      0        2 
  17 chr17_19538233     HCab    T    C        1      2        2 
  17 chr17_19538233     HPrz    T    C        0      0        2 
  17 chr17_19538233     ZBoe    T    C        0      0        2 
  17 chr17_19538233     ZGre    T    C        0      0        2 
  17 chr17_19538233     ZHar    T    C        0      0        2 
  17 chr17_19538233   Sample    T    C        0      0        2 
  17 chr17_19538943     AAsi    T    C        0      0        2 
  17 chr17_19538943     AKia    T    C        0      0        2 
  17 chr17_19538943     AOna    T    C        0      0        2 
  17 chr17_19538943     ASom    T    C        0      0        2 
  17 chr17_19538943     HCab    T    C        1      2        2 
  17 chr17_19538943     HPrz    T    C        0      0        2 
  17 chr17_19538943     ZBoe    T    C        0      0        2 
  17 chr17_19538943     ZGre    T    C        0      0        2 
  17 chr17_19538943     ZHar    T    C        0      0        2 
  17 chr17_19538943   Sample    T    C        0      0        2 
  17 chr17_19540407     AAsi    G    A        0      0        2 
  17 chr17_19540407     AKia    G    A        0      0        2 
  17 chr17_19540407     AOna    G    A        0      0        2 
  17 chr17_19540407     ASom    G    A        0      0        2 
  17 chr17_19540407     HCab    G    A        1      2        2 
  17 chr17_19540407     HPrz    G    A        1      2        2 
  17 chr17_19540407     ZBoe    G    A        0      0        2 
  17 chr17_19540407     ZGre    G    A        0      0        2 
  17 chr17_19540407     ZHar    G    A        0      0        2 
  17 chr17_19540407   Sample    G    A        0      0        2 
  17 chr17_19544588     AAsi    G    A        0      0        2 
  17 chr17_19544588     AKia    G    A        1      2        2 
  17 chr17_19544588     AOna    G    A      0.5      1        2 
  17 chr17_19544588     ASom    G    A        0      0        2 
  17 chr17_19544588     HCab    G    A        0      0        2 
  17 chr17_19544588     HPrz    G    A        0      0        2 
  17 chr17_19544588     ZBoe    G    A        0      0        2 
  17 chr17_19544588     ZGre    G    A        0      0        2 
  17 chr17_19544588     ZHar    G    A        0      0        2 
  17 chr17_19544588   Sample    G    A        0      0        2 
  17 chr17_19548575     AAsi    C    T        1      2        2 
  17 chr17_19548575     AKia    C    T        0      0        2 
  17 chr17_19548575     AOna    C    T        0      0        2 
  17 chr17_19548575     ASom    C    T        0      0        2 
  17 chr17_19548575     HCab    C    T        0      0        2 
  17 chr17_19548575     HPrz    C    T        0      0        2 
  17 chr17_19548575     ZBoe    C    T        0      0        2 
  17 chr17_19548575     ZGre    C    T        0      0        2 
  17 chr17_19548575     ZHar    C    T        0      0        2 
  17 chr17_19548575   Sample    C    T        0      0        2 
  17 chr17_19553206     AAsi    C    T        1      2        2 
  17 chr17_19553206     AKia    C    T        0      0        2 
  17 chr17_19553206     AOna    C    T        0      0        2 
  17 chr17_19553206     ASom    C    T        0      0        2 
  17 chr17_19553206     HCab    C    T        0      0        2 
  17 chr17_19553206     HPrz    C    T        0      0        2 
  17 chr17_19553206     ZBoe    C    T        0      0        2 
  17 chr17_19553206     ZGre    C    T        0      0        2 
  17 chr17_19553206     ZHar    C    T        0      0        2 
  17 chr17_19553206   Sample    C    T        0      0        2 
  17 chr17_19554824     AAsi    A    T        0      0        2 
  17 chr17_19554824     AKia    A    T        0      0        2 
  17 chr17_19554824     AOna    A    T        0      0        2 
  17 chr17_19554824     ASom    A    T        0      0        2 
  17 chr17_19554824     HCab    A    T        0      0        2 
  17 chr17_19554824     HPrz    A    T        0      0        2 
  17 chr17_19554824     ZBoe    A    T        0      0        2 
  17 chr17_19554824     ZGre    A    T        1      2        2 
  17 chr17_19554824     ZHar    A    T        0      0        2 
  17 chr17_19554824   Sample    A    T        0      0        2 
  17 chr17_19555861     AAsi    A    G        0      0        2 
  17 chr17_19555861     AKia    A    G        0      0        2 
  17 chr17_19555861     AOna    A    G        0      0        2 
  17 chr17_19555861     ASom    A    G        0      0        2 
  17 chr17_19555861     HCab    A    G        0      0        2 
  17 chr17_19555861     HPrz    A    G        1      2        2 
  17 chr17_19555861     ZBoe    A    G        0      0        2 
  17 chr17_19555861     ZGre    A    G        0      0        2 
  17 chr17_19555861     ZHar    A    G        0      0        2 
  17 chr17_19555861   Sample    A    G        0      0        2 
  17 chr17_19560281     AAsi    G    C        0      0        2 
  17 chr17_19560281     AKia    G    C        0      0        2 
  17 chr17_19560281     AOna    G    C        0      0        2 
  17 chr17_19560281     ASom    G    C        0      0        2 
  17 chr17_19560281     HCab    G    C        0      0        2 
  17 chr17_19560281     HPrz    G    C        0      0        2 
  17 chr17_19560281     ZBoe    G    C        0      0        2 
  17 chr17_19560281     ZGre    G    C        0      0        2 
  17 chr17_19560281     ZHar    G    C      0.5      1        2 
  17 chr17_19560281   Sample    G    C        0      0        2 
  17 chr17_19564564     AAsi    C    T        0      0        2 
  17 chr17_19564564     AKia    C    T        0      0        2 
  17 chr17_19564564     AOna    C    T        0      0        2 
  17 chr17_19564564     ASom    C    T        0      0        2 
  17 chr17_19564564     HCab    C    T        1      2        2 
  17 chr17_19564564     HPrz    C    T        1      2        2 
  17 chr17_19564564     ZBoe    C    T        0      0        2 
  17 chr17_19564564     ZGre    C    T        0      0        2 
  17 chr17_19564564     ZHar    C    T        0      0        2 
  17 chr17_19564564   Sample    C    T        0      0        2 
  17 chr17_19574784     AAsi    G    A        0      0        2 
  17 chr17_19574784     AKia    G    A        0      0        2 
  17 chr17_19574784     AOna    G    A        0      0        2 
  17 chr17_19574784     ASom    G    A        0      0        2 
  17 chr17_19574784     HCab    G    A        1      2        2 
  17 chr17_19574784     HPrz    G    A        1      2        2 
  17 chr17_19574784     ZBoe    G    A        0      0        2 
  17 chr17_19574784     ZGre    G    A        0      0        2 
  17 chr17_19574784     ZHar    G    A        0      0        2 
  17 chr17_19574784   Sample    G    A        0      0        2 
  17 chr17_19580215     AAsi    G    A        0      0        2 
  17 chr17_19580215     AKia    G    A        0      0        2 
  17 chr17_19580215     AOna    G    A        0      0        2 
  17 chr17_19580215     ASom    G    A        0      0        2 
  17 chr17_19580215     HCab    G    A        0      0        2 
  17 chr17_19580215     HPrz    G    A        0      0        2 
  17 chr17_19580215     ZBoe    G    A        1      2        2 
  17 chr17_19580215     ZGre    G    A        0      0        2 
  17 chr17_19580215     ZHar    G    A        0      0        2 
  17 chr17_19580215   Sample    G    A        0      0        2 
  17 chr17_19592818     AAsi    T    C        0      0        2 
  17 chr17_19592818     AKia    T    C        0      0        2 
  17 chr17_19592818     AOna    T    C        0      0        2 
  17 chr17_19592818     ASom    T    C        0      0        2 
  17 chr17_19592818     HCab    T    C        0      0        2 
  17 chr17_19592818     HPrz    T    C        0      0        2 
  17 chr17_19592818     ZBoe    T    C        0      0        2 
  17 chr17_19592818     ZGre    T    C        0      0        2 
  17 chr17_19592818     ZHar    T    C      0.5      1        2 
  17 chr17_19592818   Sample    T    C        0      0        2 
  17 chr17_19603852     AAsi    T    C        0      0        2 
  17 chr17_19603852     AKia    T    C        0      0        2 
  17 chr17_19603852     AOna    T    C        0      0        2 
  17 chr17_19603852     ASom    T    C        0      0        2 
  17 chr17_19603852     HCab    T    C        0      0        2 
  17 chr17_19603852     HPrz    T    C        0      0        2 
  17 chr17_19603852     ZBoe    T    C        0      0        2 
  17 chr17_19603852     ZGre    T    C        0      0        2 
  17 chr17_19603852     ZHar    T    C        1      2        2 
  17 chr17_19603852   Sample    T    C        0      0        2 
  17 chr17_19620189     AAsi    C    T        0      0        2 
  17 chr17_19620189     AKia    C    T      0.5      1        2 
  17 chr17_19620189     AOna    C    T        0      0        2 
  17 chr17_19620189     ASom    C    T        0      0        2 
  17 chr17_19620189     HCab    C    T        0      0        2 
  17 chr17_19620189     HPrz    C    T        0      0        2 
  17 chr17_19620189     ZBoe    C    T        0      0        2 
  17 chr17_19620189     ZGre    C    T        0      0        2 
  17 chr17_19620189     ZHar    C    T        0      0        2 
  17 chr17_19620189   Sample    C    T        0      0        2 
  17 chr17_19632888     AAsi    T    C        0      0        2 
  17 chr17_19632888     AKia    T    C        1      2        2 
  17 chr17_19632888     AOna    T    C      0.5      1        2 
  17 chr17_19632888     ASom    T    C        0      0        2 
  17 chr17_19632888     HCab    T    C        0      0        2 
  17 chr17_19632888     HPrz    T    C        0      0        2 
  17 chr17_19632888     ZBoe    T    C        0      0        2 
  17 chr17_19632888     ZGre    T    C        0      0        2 
  17 chr17_19632888     ZHar    T    C        0      0        2 
  17 chr17_19632888   Sample    T    C        0      0        2 
  17 chr17_19636568     AAsi    C    T        0      0        2 
  17 chr17_19636568     AKia    C    T        0      0        2 
  17 chr17_19636568     AOna    C    T        0      0        2 
  17 chr17_19636568     ASom    C    T        0      0        2 
  17 chr17_19636568     HCab    C    T        0      0        2 
  17 chr17_19636568     HPrz    C    T        0      0        2 
  17 chr17_19636568     ZBoe    C    T        1      2        2 
  17 chr17_19636568     ZGre    C    T        0      0        2 
  17 chr17_19636568     ZHar    C    T        0      0        2 
  17 chr17_19636568   Sample    C    T        0      0        2 
  17 chr17_19636798     AAsi    T    A        0      0        2 
  17 chr17_19636798     AKia    T    A      0.5      1        2 
  17 chr17_19636798     AOna    T    A      0.5      1        2 
  17 chr17_19636798     ASom    T    A        0      0        2 
  17 chr17_19636798     HCab    T    A        0      0        2 
  17 chr17_19636798     HPrz    T    A        0      0        2 
  17 chr17_19636798     ZBoe    T    A        0      0        2 
  17 chr17_19636798     ZGre    T    A        0      0        2 
  17 chr17_19636798     ZHar    T    A        0      0        2 
  17 chr17_19636798   Sample    T    A        0      0        2 
  17 chr17_19637528     AAsi    G    T        0      0        2 
  17 chr17_19637528     AKia    G    T        0      0        2 
  17 chr17_19637528     AOna    G    T        0      0        2 
  17 chr17_19637528     ASom    G    T        0      0        2 
  17 chr17_19637528     HCab    G    T        1      2        2 
  17 chr17_19637528     HPrz    G    T        1      2        2 
  17 chr17_19637528     ZBoe    G    T        0      0        2 
  17 chr17_19637528     ZGre    G    T        0      0        2 
  17 chr17_19637528     ZHar    G    T        0      0        2 
  17 chr17_19637528   Sample    G    T        0      0        2 
  17 chr17_19637622     AAsi    C    T        0      0        2 
  17 chr17_19637622     AKia    C    T        0      0        2 
  17 chr17_19637622     AOna    C    T      0.5      1        2 
  17 chr17_19637622     ASom    C    T        0      0        2 
  17 chr17_19637622     HCab    C    T        0      0        2 
  17 chr17_19637622     HPrz    C    T        0      0        2 
  17 chr17_19637622     ZBoe    C    T        0      0        2 
  17 chr17_19637622     ZGre    C    T        0      0        2 
  17 chr17_19637622     ZHar    C    T        0      0        2 
  17 chr17_19637622   Sample    C    T        0      0        2 
  17 chr17_19644727     AAsi    A    G        0      0        2 
  17 chr17_19644727     AKia    A    G        0      0        2 
  17 chr17_19644727     AOna    A    G        0      0        2 
  17 chr17_19644727     ASom    A    G        0      0        2 
  17 chr17_19644727     HCab    A    G        1      2        2 
  17 chr17_19644727     HPrz    A    G        1      2        2 
  17 chr17_19644727     ZBoe    A    G        0      0        2 
  17 chr17_19644727     ZGre    A    G        0      0        2 
  17 chr17_19644727     ZHar    A    G        0      0        2 
  17 chr17_19644727   Sample    A    G        0      0        2 
  17 chr17_19646590     AAsi    A    T        0      0        2 
  17 chr17_19646590     AKia    A    T        0      0        2 
  17 chr17_19646590     AOna    A    T        0      0        2 
  17 chr17_19646590     ASom    A    T        0      0        2 
  17 chr17_19646590     HCab    A    T        0      0        2 
  17 chr17_19646590     HPrz    A    T        0      0        2 
  17 chr17_19646590     ZBoe    A    T        0      0        2 
  17 chr17_19646590     ZGre    A    T        1      2        2 
  17 chr17_19646590     ZHar    A    T        0      0        2 
  17 chr17_19646590   Sample    A    T        0      0        2 
  17 chr17_19651099     AAsi    G    C        0      0        2 
  17 chr17_19651099     AKia    G    C        0      0        2 
  17 chr17_19651099     AOna    G    C      0.5      1        2 
  17 chr17_19651099     ASom    G    C        0      0        2 
  17 chr17_19651099     HCab    G    C        0      0        2 
  17 chr17_19651099     HPrz    G    C        0      0        2 
  17 chr17_19651099     ZBoe    G    C        0      0        2 
  17 chr17_19651099     ZGre    G    C        0      0        2 
  17 chr17_19651099     ZHar    G    C        0      0        2 
  17 chr17_19651099   Sample    G    C        0      0        2 
  17 chr17_19652995     AAsi    A    G        1      2        2 
  17 chr17_19652995     AKia    A    G        0      0        2 
  17 chr17_19652995     AOna    A    G        0      0        2 
  17 chr17_19652995     ASom    A    G        1      2        2 
  17 chr17_19652995     HCab    A    G        0      0        2 
  17 chr17_19652995     HPrz    A    G        0      0        2 
  17 chr17_19652995     ZBoe    A    G        0      0        2 
  17 chr17_19652995     ZGre    A    G        0      0        2 
  17 chr17_19652995     ZHar    A    G        0      0        2 
  17 chr17_19652995   Sample    A    G        1      2        2 
  17 chr17_19656152     AAsi    A    G        0      0        2 
  17 chr17_19656152     AKia    A    G        0      0        2 
  17 chr17_19656152     AOna    A    G      0.5      1        2 
  17 chr17_19656152     ASom    A    G        0      0        2 
  17 chr17_19656152     HCab    A    G        0      0        2 
  17 chr17_19656152     HPrz    A    G        0      0        2 
  17 chr17_19656152     ZBoe    A    G        0      0        2 
  17 chr17_19656152     ZGre    A    G        0      0        2 
  17 chr17_19656152     ZHar    A    G        0      0        2 
  17 chr17_19656152   Sample    A    G        0      0        2 
  17 chr17_19669174     AAsi    G    T        0      0        2 
  17 chr17_19669174     AKia    G    T        0      0        2 
  17 chr17_19669174     AOna    G    T      0.5      1        2 
  17 chr17_19669174     ASom    G    T        0      0        2 
  17 chr17_19669174     HCab    G    T        0      0        2 
  17 chr17_19669174     HPrz    G    T        0      0        2 
  17 chr17_19669174     ZBoe    G    T        0      0        2 
  17 chr17_19669174     ZGre    G    T        0      0        2 
  17 chr17_19669174     ZHar    G    T        0      0        2 
  17 chr17_19669174   Sample    G    T        0      0        2 
  17 chr17_19682406     AAsi    T    C        0      0        2 
  17 chr17_19682406     AKia    T    C        0      0        2 
  17 chr17_19682406     AOna    T    C        0      0        2 
  17 chr17_19682406     ASom    T    C        0      0        2 
  17 chr17_19682406     HCab    T    C        1      2        2 
  17 chr17_19682406     HPrz    T    C        1      2        2 
  17 chr17_19682406     ZBoe    T    C        0      0        2 
  17 chr17_19682406     ZGre    T    C        0      0        2 
  17 chr17_19682406     ZHar    T    C        0      0        2 
  17 chr17_19682406   Sample    T    C        0      0        2 
  17 chr17_19686465     AAsi    G    A        0      0        2 
  17 chr17_19686465     AKia    G    A        0      0        2 
  17 chr17_19686465     AOna    G    A        0      0        2 
  17 chr17_19686465     ASom    G    A        0      0        2 
  17 chr17_19686465     HCab    G    A        1      2        2 
  17 chr17_19686465     HPrz    G    A        1      2        2 
  17 chr17_19686465     ZBoe    G    A        0      0        2 
  17 chr17_19686465     ZGre    G    A        0      0        2 
  17 chr17_19686465     ZHar    G    A        0      0        2 
  17 chr17_19686465   Sample    G    A        0      0        2 
  17 chr17_19688521     AAsi    T    C        1      2        2 
  17 chr17_19688521     AKia    T    C        0      0        2 
  17 chr17_19688521     AOna    T    C        0      0        2 
  17 chr17_19688521     ASom    T    C        0      0        2 
  17 chr17_19688521     HCab    T    C        0      0        2 
  17 chr17_19688521     HPrz    T    C        0      0        2 
  17 chr17_19688521     ZBoe    T    C        0      0        2 
  17 chr17_19688521     ZGre    T    C        0      0        2 
  17 chr17_19688521     ZHar    T    C        0      0        2 
  17 chr17_19688521   Sample    T    C        0      0        2 
  17 chr17_19693037     AAsi    G    T        0      0        2 
  17 chr17_19693037     AKia    G    T      0.5      1        2 
  17 chr17_19693037     AOna    G    T        0      0        2 
  17 chr17_19693037     ASom    G    T        0      0        2 
  17 chr17_19693037     HCab    G    T        0      0        2 
  17 chr17_19693037     HPrz    G    T        0      0        2 
  17 chr17_19693037     ZBoe    G    T        0      0        2 
  17 chr17_19693037     ZGre    G    T        0      0        2 
  17 chr17_19693037     ZHar    G    T        0      0        2 
  17 chr17_19693037   Sample    G    T        0      0        2 
  17 chr17_19694936     AAsi    C    A        0      0        2 
  17 chr17_19694936     AKia    C    A        0      0        2 
  17 chr17_19694936     AOna    C    A        0      0        2 
  17 chr17_19694936     ASom    C    A        0      0        2 
  17 chr17_19694936     HCab    C    A        0      0        2 
  17 chr17_19694936     HPrz    C    A        0      0        2 
  17 chr17_19694936     ZBoe    C    A        0      0        2 
  17 chr17_19694936     ZGre    C    A        0      0        2 
  17 chr17_19694936     ZHar    C    A        1      2        2 
  17 chr17_19694936   Sample    C    A        0      0        2 
  17 chr17_19702753     AAsi    A    G        0      0        2 
  17 chr17_19702753     AKia    A    G        0      0        2 
  17 chr17_19702753     AOna    A    G      0.5      1        2 
  17 chr17_19702753     ASom    A    G        0      0        2 
  17 chr17_19702753     HCab    A    G        0      0        2 
  17 chr17_19702753     HPrz    A    G        0      0        2 
  17 chr17_19702753     ZBoe    A    G        0      0        2 
  17 chr17_19702753     ZGre    A    G        0      0        2 
  17 chr17_19702753     ZHar    A    G        0      0        2 
  17 chr17_19702753   Sample    A    G        0      0        2 
  17 chr17_19706985     AAsi    T    C        0      0        2 
  17 chr17_19706985     AKia    T    C        0      0        2 
  17 chr17_19706985     AOna    T    C        0      0        2 
  17 chr17_19706985     ASom    T    C        0      0        2 
  17 chr17_19706985     HCab    T    C        0      0        2 
  17 chr17_19706985     HPrz    T    C        0      0        2 
  17 chr17_19706985     ZBoe    T    C        0      0        2 
  17 chr17_19706985     ZGre    T    C        1      2        2 
  17 chr17_19706985     ZHar    T    C        0      0        2 
  17 chr17_19706985   Sample    T    C        0      0        2 
  17 chr17_19709227     AAsi    A    G        0      0        2 
  17 chr17_19709227     AKia    A    G        0      0        2 
  17 chr17_19709227     AOna    A    G        0      0        2 
  17 chr17_19709227     ASom    A    G        0      0        2 
  17 chr17_19709227     HCab    A    G        1      2        2 
  17 chr17_19709227     HPrz    A    G        1      2        2 
  17 chr17_19709227     ZBoe    A    G        0      0        2 
  17 chr17_19709227     ZGre    A    G        0      0        2 
  17 chr17_19709227     ZHar    A    G        0      0        2 
  17 chr17_19709227   Sample    A    G        0      0        2 
  17 chr17_19713059     AAsi    C    T        1      2        2 
  17 chr17_19713059     AKia    C    T        1      2        2 
  17 chr17_19713059     AOna    C    T        1      2        2 
  17 chr17_19713059     ASom    C    T        1      2        2 
  17 chr17_19713059     HCab    C    T        0      0        2 
  17 chr17_19713059     HPrz    C    T        0      0        2 
  17 chr17_19713059     ZBoe    C    T        0      0        2 
  17 chr17_19713059     ZGre    C    T        0      0        2 
  17 chr17_19713059     ZHar    C    T        0      0        2 
  17 chr17_19713059   Sample    C    T        1      2        2 
  17 chr17_19714677     AAsi    T    A        0      0        2 
  17 chr17_19714677     AKia    T    A        0      0        2 
  17 chr17_19714677     AOna    T    A      0.5      1        2 
  17 chr17_19714677     ASom    T    A        0      0        2 
  17 chr17_19714677     HCab    T    A        0      0        2 
  17 chr17_19714677     HPrz    T    A        0      0        2 
  17 chr17_19714677     ZBoe    T    A        0      0        2 
  17 chr17_19714677     ZGre    T    A        0      0        2 
  17 chr17_19714677     ZHar    T    A        0      0        2 
  17 chr17_19714677   Sample    T    A        0      0        2 
  17 chr17_19714999     AAsi    A    G        0      0        2 
  17 chr17_19714999     AKia    A    G        0      0        2 
  17 chr17_19714999     AOna    A    G        0      0        2 
  17 chr17_19714999     ASom    A    G        0      0        2 
  17 chr17_19714999     HCab    A    G      0.5      1        2 
  17 chr17_19714999     HPrz    A    G        0      0        2 
  17 chr17_19714999     ZBoe    A    G        0      0        2 
  17 chr17_19714999     ZGre    A    G        0      0        2 
  17 chr17_19714999     ZHar    A    G        0      0        2 
  17 chr17_19714999   Sample    A    G        0      0        2 
  17 chr17_19729348     AAsi    C    T        0      0        2 
  17 chr17_19729348     AKia    C    T        0      0        2 
  17 chr17_19729348     AOna    C    T        0      0        2 
  17 chr17_19729348     ASom    C    T        0      0        2 
  17 chr17_19729348     HCab    C    T        0      0        2 
  17 chr17_19729348     HPrz    C    T        0      0        2 
  17 chr17_19729348     ZBoe    C    T        0      0        2 
  17 chr17_19729348     ZGre    C    T        1      2        2 
  17 chr17_19729348     ZHar    C    T        0      0        2 
  17 chr17_19729348   Sample    C    T        0      0        2 
  17 chr17_19745071     AAsi    A    G        0      0        2 
  17 chr17_19745071     AKia    A    G        0      0        2 
  17 chr17_19745071     AOna    A    G      0.5      1        2 
  17 chr17_19745071     ASom    A    G        0      0        2 
  17 chr17_19745071     HCab    A    G        0      0        2 
  17 chr17_19745071     HPrz    A    G        0      0        2 
  17 chr17_19745071     ZBoe    A    G        0      0        2 
  17 chr17_19745071     ZGre    A    G        0      0        2 
  17 chr17_19745071     ZHar    A    G        0      0        2 
  17 chr17_19745071   Sample    A    G        0      0        2 
  17 chr17_19750466     AAsi    C    A        0      0        2 
  17 chr17_19750466     AKia    C    A        0      0        2 
  17 chr17_19750466     AOna    C    A        0      0        2 
  17 chr17_19750466     ASom    C    A        0      0        2 
  17 chr17_19750466     HCab    C    A        1      2        2 
  17 chr17_19750466     HPrz    C    A        1      2        2 
  17 chr17_19750466     ZBoe    C    A        0      0        2 
  17 chr17_19750466     ZGre    C    A        0      0        2 
  17 chr17_19750466     ZHar    C    A        0      0        2 
  17 chr17_19750466   Sample    C    A        0      0        2 
  17 chr17_19753898     AAsi    T    C        0      0        2 
  17 chr17_19753898     AKia    T    C      0.5      1        2 
  17 chr17_19753898     AOna    T    C        0      0        2 
  17 chr17_19753898     ASom    T    C        0      0        2 
  17 chr17_19753898     HCab    T    C        0      0        2 
  17 chr17_19753898     HPrz    T    C        0      0        2 
  17 chr17_19753898     ZBoe    T    C        0      0        2 
  17 chr17_19753898     ZGre    T    C        0      0        2 
  17 chr17_19753898     ZHar    T    C        0      0        2 
  17 chr17_19753898   Sample    T    C        0      0        2 
  17 chr17_19756995     AAsi    G    T        0      0        2 
  17 chr17_19756995     AKia    G    T        0      0        2 
  17 chr17_19756995     AOna    G    T        0      0        2 
  17 chr17_19756995     ASom    G    T        0      0        2 
  17 chr17_19756995     HCab    G    T        1      2        2 
  17 chr17_19756995     HPrz    G    T        1      2        2 
  17 chr17_19756995     ZBoe    G    T        0      0        2 
  17 chr17_19756995     ZGre    G    T        0      0        2 
  17 chr17_19756995     ZHar    G    T        0      0        2 
  17 chr17_19756995   Sample    G    T        0      0        2 
  17 chr17_19759472     AAsi    T    C        0      0        2 
  17 chr17_19759472     AKia    T    C        0      0        2 
  17 chr17_19759472     AOna    T    C        0      0        2 
  17 chr17_19759472     ASom    T    C        0      0        2 
  17 chr17_19759472     HCab    T    C        1      2        2 
  17 chr17_19759472     HPrz    T    C        1      2        2 
  17 chr17_19759472     ZBoe    T    C        0      0        2 
  17 chr17_19759472     ZGre    T    C        0      0        2 
  17 chr17_19759472     ZHar    T    C        0      0        2 
  17 chr17_19759472   Sample    T    C        0      0        2 
  17 chr17_19759548     AAsi    G    A        0      0        2 
  17 chr17_19759548     AKia    G    A        0      0        2 
  17 chr17_19759548     AOna    G    A        0      0        2 
  17 chr17_19759548     ASom    G    A        0      0        2 
  17 chr17_19759548     HCab    G    A        1      2        2 
  17 chr17_19759548     HPrz    G    A        1      2        2 
  17 chr17_19759548     ZBoe    G    A        0      0        2 
  17 chr17_19759548     ZGre    G    A        0      0        2 
  17 chr17_19759548     ZHar    G    A        0      0        2 
  17 chr17_19759548   Sample    G    A        0      0        2 
  17 chr17_19766688     AAsi    G    A        0      0        2 
  17 chr17_19766688     AKia    G    A        0      0        2 
  17 chr17_19766688     AOna    G    A        0      0        2 
  17 chr17_19766688     ASom    G    A        0      0        2 
  17 chr17_19766688     HCab    G    A        1      2        2 
  17 chr17_19766688     HPrz    G    A        1      2        2 
  17 chr17_19766688     ZBoe    G    A        0      0        2 
  17 chr17_19766688     ZGre    G    A        0      0        2 
  17 chr17_19766688     ZHar    G    A        0      0        2 
  17 chr17_19766688   Sample    G    A        0      0        2 
  17 chr17_19775239     AAsi    C    A        1      2        2 
  17 chr17_19775239     AKia    C    A        1      2        2 
  17 chr17_19775239     AOna    C    A        1      2        2 
  17 chr17_19775239     ASom    C    A        1      2        2 
  17 chr17_19775239     HCab    C    A        0      0        2 
  17 chr17_19775239     HPrz    C    A        0      0        2 
  17 chr17_19775239     ZBoe    C    A        0      0        2 
  17 chr17_19775239     ZGre    C    A        0      0        2 
  17 chr17_19775239     ZHar    C    A        0      0        2 
  17 chr17_19775239   Sample    C    A        1      2        2 
  17 chr17_19776796     AAsi    A    G        0      0        2 
  17 chr17_19776796     AKia    A    G        0      0        2 
  17 chr17_19776796     AOna    A    G        0      0        2 
  17 chr17_19776796     ASom    A    G        0      0        2 
  17 chr17_19776796     HCab    A    G      0.5      1        2 
  17 chr17_19776796     HPrz    A    G        0      0        2 
  17 chr17_19776796     ZBoe    A    G        0      0        2 
  17 chr17_19776796     ZGre    A    G        0      0        2 
  17 chr17_19776796     ZHar    A    G        0      0        2 
  17 chr17_19776796   Sample    A    G        0      0        2 
  17 chr17_19778551     AAsi    T    C        0      0        2 
  17 chr17_19778551     AKia    T    C        0      0        2 
  17 chr17_19778551     AOna    T    C        0      0        2 
  17 chr17_19778551     ASom    T    C        0      0        2 
  17 chr17_19778551     HCab    T    C        0      0        2 
  17 chr17_19778551     HPrz    T    C        0      0        2 
  17 chr17_19778551     ZBoe    T    C        0      0        2 
  17 chr17_19778551     ZGre    T    C        0      0        2 
  17 chr17_19778551     ZHar    T    C        1      2        2 
  17 chr17_19778551   Sample    T    C        0      0        2 
  17 chr17_19780116     AAsi    A    G        1      2        2 
  17 chr17_19780116     AKia    A    G        0      0        2 
  17 chr17_19780116     AOna    A    G        0      0        2 
  17 chr17_19780116     ASom    A    G        0      0        2 
  17 chr17_19780116     HCab    A    G        0      0        2 
  17 chr17_19780116     HPrz    A    G        0      0        2 
  17 chr17_19780116     ZBoe    A    G        0      0        2 
  17 chr17_19780116     ZGre    A    G        0      0        2 
  17 chr17_19780116     ZHar    A    G        0      0        2 
  17 chr17_19780116   Sample    A    G        0      0        2 
  17 chr17_19796335     AAsi    T    C        0      0        2 
  17 chr17_19796335     AKia    T    C        0      0        2 
  17 chr17_19796335     AOna    T    C        0      0        2 
  17 chr17_19796335     ASom    T    C        0      0        2 
  17 chr17_19796335     HCab    T    C        1      2        2 
  17 chr17_19796335     HPrz    T    C        1      2        2 
  17 chr17_19796335     ZBoe    T    C        0      0        2 
  17 chr17_19796335     ZGre    T    C        0      0        2 
  17 chr17_19796335     ZHar    T    C        0      0        2 
  17 chr17_19796335   Sample    T    C        0      0        2 
  17 chr17_19821917     AAsi    C    A        0      0        2 
  17 chr17_19821917     AKia    C    A        0      0        2 
  17 chr17_19821917     AOna    C    A        0      0        2 
  17 chr17_19821917     ASom    C    A        1      2        2 
  17 chr17_19821917     HCab    C    A        0      0        2 
  17 chr17_19821917     HPrz    C    A        0      0        2 
  17 chr17_19821917     ZBoe    C    A        0      0        2 
  17 chr17_19821917     ZGre    C    A        0      0        2 
  17 chr17_19821917     ZHar    C    A        0      0        2 
  17 chr17_19821917   Sample    C    A        0      0        2 
  17 chr17_19824718     AAsi    T    C        0      0        2 
  17 chr17_19824718     AKia    T    C        0      0        2 
  17 chr17_19824718     AOna    T    C        0      0        2 
  17 chr17_19824718     ASom    T    C        0      0        2 
  17 chr17_19824718     HCab    T    C        0      0        2 
  17 chr17_19824718     HPrz    T    C        0      0        2 
  17 chr17_19824718     ZBoe    T    C        1      2        2 
  17 chr17_19824718     ZGre    T    C        0      0        2 
  17 chr17_19824718     ZHar    T    C        0      0        2 
  17 chr17_19824718   Sample    T    C        0      0        2 
  17 chr17_19828442     AAsi    G    C        0      0        2 
  17 chr17_19828442     AKia    G    C        0      0        2 
  17 chr17_19828442     AOna    G    C        0      0        2 
  17 chr17_19828442     ASom    G    C        0      0        2 
  17 chr17_19828442     HCab    G    C        1      2        2 
  17 chr17_19828442     HPrz    G    C        1      2        2 
  17 chr17_19828442     ZBoe    G    C        0      0        2 
  17 chr17_19828442     ZGre    G    C        0      0        2 
  17 chr17_19828442     ZHar    G    C        0      0        2 
  17 chr17_19828442   Sample    G    C        0      0        2 
  17 chr17_19828524     AAsi    T    C        0      0        2 
  17 chr17_19828524     AKia    T    C        0      0        2 
  17 chr17_19828524     AOna    T    C        0      0        2 
  17 chr17_19828524     ASom    T    C        0      0        2 
  17 chr17_19828524     HCab    T    C        0      0        2 
  17 chr17_19828524     HPrz    T    C        0      0        2 
  17 chr17_19828524     ZBoe    T    C        0      0        2 
  17 chr17_19828524     ZGre    T    C        1      2        2 
  17 chr17_19828524     ZHar    T    C        0      0        2 
  17 chr17_19828524   Sample    T    C        0      0        2 
  17 chr17_19853240     AAsi    T    C        0      0        2 
  17 chr17_19853240     AKia    T    C        0      0        2 
  17 chr17_19853240     AOna    T    C        0      0        2 
  17 chr17_19853240     ASom    T    C        0      0        2 
  17 chr17_19853240     HCab    T    C        1      2        2 
  17 chr17_19853240     HPrz    T    C        1      2        2 
  17 chr17_19853240     ZBoe    T    C        0      0        2 
  17 chr17_19853240     ZGre    T    C        0      0        2 
  17 chr17_19853240     ZHar    T    C        0      0        2 
  17 chr17_19853240   Sample    T    C        0      0        2 
  17 chr17_19870207     AAsi    G    A        0      0        2 
  17 chr17_19870207     AKia    G    A        0      0        2 
  17 chr17_19870207     AOna    G    A        0      0        2 
  17 chr17_19870207     ASom    G    A        0      0        2 
  17 chr17_19870207     HCab    G    A        0      0        2 
  17 chr17_19870207     HPrz    G    A        0      0        2 
  17 chr17_19870207     ZBoe    G    A        0      0        2 
  17 chr17_19870207     ZGre    G    A        1      2        2 
  17 chr17_19870207     ZHar    G    A        0      0        2 
  17 chr17_19870207   Sample    G    A        0      0        2 
  17 chr17_19871032     AAsi    G    A        0      0        2 
  17 chr17_19871032     AKia    G    A        0      0        2 
  17 chr17_19871032     AOna    G    A        0      0        2 
  17 chr17_19871032     ASom    G    A        0      0        2 
  17 chr17_19871032     HCab    G    A        0      0        2 
  17 chr17_19871032     HPrz    G    A        0      0        2 
  17 chr17_19871032     ZBoe    G    A        0      0        2 
  17 chr17_19871032     ZGre    G    A        1      2        2 
  17 chr17_19871032     ZHar    G    A        0      0        2 
  17 chr17_19871032   Sample    G    A        0      0        2 
  17 chr17_19876857     AAsi    G    A        0      0        2 
  17 chr17_19876857     AKia    G    A        0      0        2 
  17 chr17_19876857     AOna    G    A        0      0        2 
  17 chr17_19876857     ASom    G    A        0      0        2 
  17 chr17_19876857     HCab    G    A        1      2        2 
  17 chr17_19876857     HPrz    G    A        1      2        2 
  17 chr17_19876857     ZBoe    G    A        0      0        2 
  17 chr17_19876857     ZGre    G    A        0      0        2 
  17 chr17_19876857     ZHar    G    A        0      0        2 
  17 chr17_19876857   Sample    G    A        0      0        2 
  17 chr17_19880836     AAsi    G    A        0      0        2 
  17 chr17_19880836     AKia    G    A        0      0        2 
  17 chr17_19880836     AOna    G    A        0      0        2 
  17 chr17_19880836     ASom    G    A        0      0        2 
  17 chr17_19880836     HCab    G    A        1      2        2 
  17 chr17_19880836     HPrz    G    A        1      2        2 
  17 chr17_19880836     ZBoe    G    A        0      0        2 
  17 chr17_19880836     ZGre    G    A        0      0        2 
  17 chr17_19880836     ZHar    G    A        0      0        2 
  17 chr17_19880836   Sample    G    A        0      0        2 
  17 chr17_19885621     AAsi    C    T        0      0        2 
  17 chr17_19885621     AKia    C    T        0      0        2 
  17 chr17_19885621     AOna    C    T        0      0        2 
  17 chr17_19885621     ASom    C    T        0      0        2 
  17 chr17_19885621     HCab    C    T        0      0        2 
  17 chr17_19885621     HPrz    C    T        0      0        2 
  17 chr17_19885621     ZBoe    C    T        0      0        2 
  17 chr17_19885621     ZGre    C    T        1      2        2 
  17 chr17_19885621     ZHar    C    T        0      0        2 
  17 chr17_19885621   Sample    C    T        0      0        2 
  17 chr17_19889023     AAsi    C    T        0      0        2 
  17 chr17_19889023     AKia    C    T        0      0        2 
  17 chr17_19889023     AOna    C    T        0      0        2 
  17 chr17_19889023     ASom    C    T        0      0        2 
  17 chr17_19889023     HCab    C    T        0      0        2 
  17 chr17_19889023     HPrz    C    T        0      0        2 
  17 chr17_19889023     ZBoe    C    T      0.5      1        2 
  17 chr17_19889023     ZGre    C    T        0      0        2 
  17 chr17_19889023     ZHar    C    T        0      0        2 
  17 chr17_19889023   Sample    C    T        0      0        2 
  17 chr17_19889971     AAsi    A    G        1      2        2 
  17 chr17_19889971     AKia    A    G        0      0        2 
  17 chr17_19889971     AOna    A    G        0      0        2 
  17 chr17_19889971     ASom    A    G        1      2        2 
  17 chr17_19889971     HCab    A    G        0      0        2 
  17 chr17_19889971     HPrz    A    G        0      0        2 
  17 chr17_19889971     ZBoe    A    G        0      0        2 
  17 chr17_19889971     ZGre    A    G        0      0        2 
  17 chr17_19889971     ZHar    A    G        0      0        2 
  17 chr17_19889971   Sample    A    G        1      2        2 
  17 chr17_19893605     AAsi    T    A      0.5      1        2 
  17 chr17_19893605     AKia    T    A        0      0        2 
  17 chr17_19893605     AOna    T    A        0      0        2 
  17 chr17_19893605     ASom    T    A        0      0        2 
  17 chr17_19893605     HCab    T    A        0      0        2 
  17 chr17_19893605     HPrz    T    A        0      0        2 
  17 chr17_19893605     ZBoe    T    A        0      0        2 
  17 chr17_19893605     ZGre    T    A        0      0        2 
  17 chr17_19893605     ZHar    T    A        0      0        2 
  17 chr17_19893605   Sample    T    A        0      0        2 
  17 chr17_19895679     AAsi    T    C        0      0        2 
  17 chr17_19895679     AKia    T    C        0      0        2 
  17 chr17_19895679     AOna    T    C        0      0        2 
  17 chr17_19895679     ASom    T    C        0      0        2 
  17 chr17_19895679     HCab    T    C        0      0        2 
  17 chr17_19895679     HPrz    T    C        0      0        2 
  17 chr17_19895679     ZBoe    T    C        0      0        2 
  17 chr17_19895679     ZGre    T    C        1      2        2 
  17 chr17_19895679     ZHar    T    C        0      0        2 
  17 chr17_19895679   Sample    T    C        0      0        2 
  17 chr17_19904925     AAsi    T    C        0      0        2 
  17 chr17_19904925     AKia    T    C        0      0        2 
  17 chr17_19904925     AOna    T    C        0      0        2 
  17 chr17_19904925     ASom    T    C        0      0        2 
  17 chr17_19904925     HCab    T    C        0      0        2 
  17 chr17_19904925     HPrz    T    C        0      0        2 
  17 chr17_19904925     ZBoe    T    C        0      0        2 
  17 chr17_19904925     ZGre    T    C        0      0        2 
  17 chr17_19904925     ZHar    T    C        1      2        2 
  17 chr17_19904925   Sample    T    C        0      0        2 
  17 chr17_19906012     AAsi    G    C        0      0        2 
  17 chr17_19906012     AKia    G    C        0      0        2 
  17 chr17_19906012     AOna    G    C        0      0        2 
  17 chr17_19906012     ASom    G    C        0      0        2 
  17 chr17_19906012     HCab    G    C        0      0        2 
  17 chr17_19906012     HPrz    G    C        0      0        2 
  17 chr17_19906012     ZBoe    G    C        0      0        2 
  17 chr17_19906012     ZGre    G    C        0      0        2 
  17 chr17_19906012     ZHar    G    C        1      2        2 
  17 chr17_19906012   Sample    G    C        0      0        2 
  17 chr17_19906560     AAsi    T    C        0      0        2 
  17 chr17_19906560     AKia    T    C      0.5      1        2 
  17 chr17_19906560     AOna    T    C        0      0        2 
  17 chr17_19906560     ASom    T    C        0      0        2 
  17 chr17_19906560     HCab    T    C        0      0        2 
  17 chr17_19906560     HPrz    T    C        0      0        2 
  17 chr17_19906560     ZBoe    T    C        0      0        2 
  17 chr17_19906560     ZGre    T    C        0      0        2 
  17 chr17_19906560     ZHar    T    C        0      0        2 
  17 chr17_19906560   Sample    T    C        0      0        2 
  17 chr17_19906845     AAsi    G    A        0      0        2 
  17 chr17_19906845     AKia    G    A        0      0        2 
  17 chr17_19906845     AOna    G    A        0      0        2 
  17 chr17_19906845     ASom    G    A        0      0        2 
  17 chr17_19906845     HCab    G    A        0      0        2 
  17 chr17_19906845     HPrz    G    A        0      0        2 
  17 chr17_19906845     ZBoe    G    A        0      0        2 
  17 chr17_19906845     ZGre    G    A        0      0        2 
  17 chr17_19906845     ZHar    G    A        1      2        2 
  17 chr17_19906845   Sample    G    A        0      0        2 
  17 chr17_19909068     AAsi    T    C        0      0        2 
  17 chr17_19909068     AKia    T    C        0      0        2 
  17 chr17_19909068     AOna    T    C        0      0        2 
  17 chr17_19909068     ASom    T    C        0      0        2 
  17 chr17_19909068     HCab    T    C        0      0        2 
  17 chr17_19909068     HPrz    T    C        0      0        2 
  17 chr17_19909068     ZBoe    T    C        0      0        2 
  17 chr17_19909068     ZGre    T    C        1      2        2 
  17 chr17_19909068     ZHar    T    C        0      0        2 
  17 chr17_19909068   Sample    T    C        0      0        2 
  17 chr17_19911194     AAsi    T    C        0      0        2 
  17 chr17_19911194     AKia    T    C        0      0        2 
  17 chr17_19911194     AOna    T    C        0      0        2 
  17 chr17_19911194     ASom    T    C        0      0        2 
  17 chr17_19911194     HCab    T    C        0      0        2 
  17 chr17_19911194     HPrz    T    C        0      0        2 
  17 chr17_19911194     ZBoe    T    C      0.5      1        2 
  17 chr17_19911194     ZGre    T    C        0      0        2 
  17 chr17_19911194     ZHar    T    C        0      0        2 
  17 chr17_19911194   Sample    T    C        0      0        2 
  17 chr17_19911513     AAsi    T    G        0      0        2 
  17 chr17_19911513     AKia    T    G        1      2        2 
  17 chr17_19911513     AOna    T    G        1      2        2 
  17 chr17_19911513     ASom    T    G        0      0        2 
  17 chr17_19911513     HCab    T    G        0      0        2 
  17 chr17_19911513     HPrz    T    G        0      0        2 
  17 chr17_19911513     ZBoe    T    G        0      0        2 
  17 chr17_19911513     ZGre    T    G        0      0        2 
  17 chr17_19911513     ZHar    T    G        0      0        2 
  17 chr17_19911513   Sample    T    G        0      0        2 
  17 chr17_19913075     AAsi    A    G        0      0        2 
  17 chr17_19913075     AKia    A    G        0      0        2 
  17 chr17_19913075     AOna    A    G        0      0        2 
  17 chr17_19913075     ASom    A    G        0      0        2 
  17 chr17_19913075     HCab    A    G        1      2        2 
  17 chr17_19913075     HPrz    A    G        1      2        2 
  17 chr17_19913075     ZBoe    A    G        0      0        2 
  17 chr17_19913075     ZGre    A    G        0      0        2 
  17 chr17_19913075     ZHar    A    G        0      0        2 
  17 chr17_19913075   Sample    A    G        0      0        2 
  17 chr17_19913378     AAsi    G    A        0      0        2 
  17 chr17_19913378     AKia    G    A        0      0        2 
  17 chr17_19913378     AOna    G    A        0      0        2 
  17 chr17_19913378     ASom    G    A        0      0        2 
  17 chr17_19913378     HCab    G    A        1      2        2 
  17 chr17_19913378     HPrz    G    A        1      2        2 
  17 chr17_19913378     ZBoe    G    A        0      0        2 
  17 chr17_19913378     ZGre    G    A        0      0        2 
  17 chr17_19913378     ZHar    G    A        0      0        2 
  17 chr17_19913378   Sample    G    A        0      0        2 
  17 chr17_19916666     AAsi    G    A        0      0        2 
  17 chr17_19916666     AKia    G    A        0      0        2 
  17 chr17_19916666     AOna    G    A        0      0        2 
  17 chr17_19916666     ASom    G    A        0      0        2 
  17 chr17_19916666     HCab    G    A        1      2        2 
  17 chr17_19916666     HPrz    G    A        1      2        2 
  17 chr17_19916666     ZBoe    G    A        0      0        2 
  17 chr17_19916666     ZGre    G    A        0      0        2 
  17 chr17_19916666     ZHar    G    A        0      0        2 
  17 chr17_19916666   Sample    G    A        0      0        2 
  17 chr17_19917441     AAsi    T    C        0      0        2 
  17 chr17_19917441     AKia    T    C        0      0        2 
  17 chr17_19917441     AOna    T    C        0      0        2 
  17 chr17_19917441     ASom    T    C        0      0        2 
  17 chr17_19917441     HCab    T    C        1      2        2 
  17 chr17_19917441     HPrz    T    C        1      2        2 
  17 chr17_19917441     ZBoe    T    C        0      0        2 
  17 chr17_19917441     ZGre    T    C        0      0        2 
  17 chr17_19917441     ZHar    T    C        0      0        2 
  17 chr17_19917441   Sample    T    C        0      0        2 
  17 chr17_19918243     AAsi    A    G        0      0        2 
  17 chr17_19918243     AKia    A    G        0      0        2 
  17 chr17_19918243     AOna    A    G        0      0        2 
  17 chr17_19918243     ASom    A    G        0      0        2 
  17 chr17_19918243     HCab    A    G        0      0        2 
  17 chr17_19918243     HPrz    A    G        0      0        2 
  17 chr17_19918243     ZBoe    A    G        0      0        2 
  17 chr17_19918243     ZGre    A    G        1      2        2 
  17 chr17_19918243     ZHar    A    G        0      0        2 
  17 chr17_19918243   Sample    A    G        0      0        2 
  17 chr17_19919205     AAsi    T    C        0      0        2 
  17 chr17_19919205     AKia    T    C        0      0        2 
  17 chr17_19919205     AOna    T    C        0      0        2 
  17 chr17_19919205     ASom    T    C        0      0        2 
  17 chr17_19919205     HCab    T    C        1      2        2 
  17 chr17_19919205     HPrz    T    C        1      2        2 
  17 chr17_19919205     ZBoe    T    C        0      0        2 
  17 chr17_19919205     ZGre    T    C        0      0        2 
  17 chr17_19919205     ZHar    T    C        0      0        2 
  17 chr17_19919205   Sample    T    C        0      0        2 
  17 chr17_19922026     AAsi    T    C        1      2        2 
  17 chr17_19922026     AKia    T    C        0      0        2 
  17 chr17_19922026     AOna    T    C        0      0        2 
  17 chr17_19922026     ASom    T    C        1      2        2 
  17 chr17_19922026     HCab    T    C        0      0        2 
  17 chr17_19922026     HPrz    T    C        0      0        2 
  17 chr17_19922026     ZBoe    T    C        0      0        2 
  17 chr17_19922026     ZGre    T    C        0      0        2 
  17 chr17_19922026     ZHar    T    C        0      0        2 
  17 chr17_19922026   Sample    T    C        1      2        2 
  17 chr17_19922080     AAsi    A    G        1      2        2 
  17 chr17_19922080     AKia    A    G        0      0        2 
  17 chr17_19922080     AOna    A    G        0      0        2 
  17 chr17_19922080     ASom    A    G        1      2        2 
  17 chr17_19922080     HCab    A    G        0      0        2 
  17 chr17_19922080     HPrz    A    G        0      0        2 
  17 chr17_19922080     ZBoe    A    G        0      0        2 
  17 chr17_19922080     ZGre    A    G        0      0        2 
  17 chr17_19922080     ZHar    A    G        0      0        2 
  17 chr17_19922080   Sample    A    G        1      2        2 
  17 chr17_19923396     AAsi    A    G        0      0        2 
  17 chr17_19923396     AKia    A    G        0      0        2 
  17 chr17_19923396     AOna    A    G        0      0        2 
  17 chr17_19923396     ASom    A    G        0      0        2 
  17 chr17_19923396     HCab    A    G        1      2        2 
  17 chr17_19923396     HPrz    A    G        1      2        2 
  17 chr17_19923396     ZBoe    A    G        0      0        2 
  17 chr17_19923396     ZGre    A    G        0      0        2 
  17 chr17_19923396     ZHar    A    G        0      0        2 
  17 chr17_19923396   Sample    A    G        0      0        2 
  17 chr17_19926629     AAsi    C    T        0      0        2 
  17 chr17_19926629     AKia    C    T        0      0        2 
  17 chr17_19926629     AOna    C    T        0      0        2 
  17 chr17_19926629     ASom    C    T        0      0        2 
  17 chr17_19926629     HCab    C    T        0      0        2 
  17 chr17_19926629     HPrz    C    T        0      0        2 
  17 chr17_19926629     ZBoe    C    T        0      0        2 
  17 chr17_19926629     ZGre    C    T        0      0        2 
  17 chr17_19926629     ZHar    C    T        1      2        2 
  17 chr17_19926629   Sample    C    T        0      0        2 
  17 chr17_19929626     AAsi    G    C        0      0        2 
  17 chr17_19929626     AKia    G    C        0      0        2 
  17 chr17_19929626     AOna    G    C        0      0        2 
  17 chr17_19929626     ASom    G    C        0      0        2 
  17 chr17_19929626     HCab    G    C        0      0        2 
  17 chr17_19929626     HPrz    G    C        0      0        2 
  17 chr17_19929626     ZBoe    G    C        1      2        2 
  17 chr17_19929626     ZGre    G    C        0      0        2 
  17 chr17_19929626     ZHar    G    C        0      0        2 
  17 chr17_19929626   Sample    G    C        0      0        2 
  17 chr17_19944332     AAsi    C    T        0      0        2 
  17 chr17_19944332     AKia    C    T        0      0        2 
  17 chr17_19944332     AOna    C    T        0      0        2 
  17 chr17_19944332     ASom    C    T        0      0        2 
  17 chr17_19944332     HCab    C    T        1      2        2 
  17 chr17_19944332     HPrz    C    T        1      2        2 
  17 chr17_19944332     ZBoe    C    T        0      0        2 
  17 chr17_19944332     ZGre    C    T        0      0        2 
  17 chr17_19944332     ZHar    C    T        0      0        2 
  17 chr17_19944332   Sample    C    T        0      0        2 
  17 chr17_19962398     AAsi    G    T        0      0        2 
  17 chr17_19962398     AKia    G    T        0      0        2 
  17 chr17_19962398     AOna    G    T      0.5      1        2 
  17 chr17_19962398     ASom    G    T        0      0        2 
  17 chr17_19962398     HCab    G    T        0      0        2 
  17 chr17_19962398     HPrz    G    T        0      0        2 
  17 chr17_19962398     ZBoe    G    T        0      0        2 
  17 chr17_19962398     ZGre    G    T        0      0        2 
  17 chr17_19962398     ZHar    G    T        0      0        2 
  17 chr17_19962398   Sample    G    T        0      0        2 
  17 chr17_19962769     AAsi    C    G        0      0        2 
  17 chr17_19962769     AKia    C    G        0      0        2 
  17 chr17_19962769     AOna    C    G        0      0        2 
  17 chr17_19962769     ASom    C    G        0      0        2 
  17 chr17_19962769     HCab    C    G        1      2        2 
  17 chr17_19962769     HPrz    C    G        1      2        2 
  17 chr17_19962769     ZBoe    C    G        0      0        2 
  17 chr17_19962769     ZGre    C    G        0      0        2 
  17 chr17_19962769     ZHar    C    G        0      0        2 
  17 chr17_19962769   Sample    C    G        0      0        2 
  17 chr17_19987909     AAsi    T    C        0      0        2 
  17 chr17_19987909     AKia    T    C        0      0        2 
  17 chr17_19987909     AOna    T    C        0      0        2 
  17 chr17_19987909     ASom    T    C        0      0        2 
  17 chr17_19987909     HCab    T    C        1      2        2 
  17 chr17_19987909     HPrz    T    C        1      2        2 
  17 chr17_19987909     ZBoe    T    C        0      0        2 
  17 chr17_19987909     ZGre    T    C        0      0        2 
  17 chr17_19987909     ZHar    T    C        0      0        2 
  17 chr17_19987909   Sample    T    C        0      0        2 
  17 chr17_19995433     AAsi    G    A        0      0        2 
  17 chr17_19995433     AKia    G    A        0      0        2 
  17 chr17_19995433     AOna    G    A        0      0        2 
  17 chr17_19995433     ASom    G    A        0      0        2 
  17 chr17_19995433     HCab    G    A        1      2        2 
  17 chr17_19995433     HPrz    G    A        1      2        2 
  17 chr17_19995433     ZBoe    G    A        0      0        2 
  17 chr17_19995433     ZGre    G    A        0      0        2 
  17 chr17_19995433     ZHar    G    A        0      0        2 
  17 chr17_19995433   Sample    G    A        0      0        2 
  17 chr17_19996280     AAsi    A    C        0      0        2 
  17 chr17_19996280     AKia    A    C        0      0        2 
  17 chr17_19996280     AOna    A    C        0      0        2 
  17 chr17_19996280     ASom    A    C        0      0        2 
  17 chr17_19996280     HCab    A    C      0.5      1        2 
  17 chr17_19996280     HPrz    A    C        0      0        2 
  17 chr17_19996280     ZBoe    A    C        0      0        2 
  17 chr17_19996280     ZGre    A    C        0      0        2 
  17 chr17_19996280     ZHar    A    C        0      0        2 
  17 chr17_19996280   Sample    A    C        0      0        2 
  17 chr17_19997114     AAsi    A    T        0      0        2 
  17 chr17_19997114     AKia    A    T        0      0        2 
  17 chr17_19997114     AOna    A    T        0      0        2 
  17 chr17_19997114     ASom    A    T        0      0        2 
  17 chr17_19997114     HCab    A    T        0      0        2 
  17 chr17_19997114     HPrz    A    T        0      0        2 
  17 chr17_19997114     ZBoe    A    T      0.5      1        2 
  17 chr17_19997114     ZGre    A    T        0      0        2 
  17 chr17_19997114     ZHar    A    T        0      0        2 
  17 chr17_19997114   Sample    A    T        0      0        2 
  17 chr17_20005375     AAsi    T    C        0      0        2 
  17 chr17_20005375     AKia    T    C        1      2        2 
  17 chr17_20005375     AOna    T    C        0      0        2 
  17 chr17_20005375     ASom    T    C        0      0        2 
  17 chr17_20005375     HCab    T    C        0      0        2 
  17 chr17_20005375     HPrz    T    C        0      0        2 
  17 chr17_20005375     ZBoe    T    C        0      0        2 
  17 chr17_20005375     ZGre    T    C        0      0        2 
  17 chr17_20005375     ZHar    T    C        0      0        2 
  17 chr17_20005375   Sample    T    C        0      0        2 
  17 chr17_20010788     AAsi    G    T        0      0        2 
  17 chr17_20010788     AKia    G    T        0      0        2 
  17 chr17_20010788     AOna    G    T        0      0        2 
  17 chr17_20010788     ASom    G    T        0      0        2 
  17 chr17_20010788     HCab    G    T      0.5      1        2 
  17 chr17_20010788     HPrz    G    T        1      2        2 
  17 chr17_20010788     ZBoe    G    T        0      0        2 
  17 chr17_20010788     ZGre    G    T        0      0        2 
  17 chr17_20010788     ZHar    G    T        0      0        2 
  17 chr17_20010788   Sample    G    T        0      0        2 
  17 chr17_20014988     AAsi    C    T        0      0        2 
  17 chr17_20014988     AKia    C    T        1      2        2 
  17 chr17_20014988     AOna    C    T      0.5      1        2 
  17 chr17_20014988     ASom    C    T        0      0        2 
  17 chr17_20014988     HCab    C    T        0      0        2 
  17 chr17_20014988     HPrz    C    T        0      0        2 
  17 chr17_20014988     ZBoe    C    T        0      0        2 
  17 chr17_20014988     ZGre    C    T        0      0        2 
  17 chr17_20014988     ZHar    C    T        0      0        2 
  17 chr17_20014988   Sample    C    T        0      0        2 
  17 chr17_20017077     AAsi    A    G        0      0        2 
  17 chr17_20017077     AKia    A    G        0      0        2 
  17 chr17_20017077     AOna    A    G        0      0        2 
  17 chr17_20017077     ASom    A    G        0      0        2 
  17 chr17_20017077     HCab    A    G        0      0        2 
  17 chr17_20017077     HPrz    A    G        0      0        2 
  17 chr17_20017077     ZBoe    A    G        1      2        2 
  17 chr17_20017077     ZGre    A    G        1      2        2 
  17 chr17_20017077     ZHar    A    G        1      2        2 
  17 chr17_20017077   Sample    A    G        0      0        2 
  17 chr17_20017895     AAsi    A    C        0      0        2 
  17 chr17_20017895     AKia    A    C        0      0        2 
  17 chr17_20017895     AOna    A    C        0      0        2 
  17 chr17_20017895     ASom    A    C        1      2        2 
  17 chr17_20017895     HCab    A    C        0      0        2 
  17 chr17_20017895     HPrz    A    C        0      0        2 
  17 chr17_20017895     ZBoe    A    C        0      0        2 
  17 chr17_20017895     ZGre    A    C        0      0        2 
  17 chr17_20017895     ZHar    A    C        0      0        2 
  17 chr17_20017895   Sample    A    C        0      0        2 
  17 chr17_20018013     AAsi    G    T        0      0        2 
  17 chr17_20018013     AKia    G    T        0      0        2 
  17 chr17_20018013     AOna    G    T        0      0        2 
  17 chr17_20018013     ASom    G    T        0      0        2 
  17 chr17_20018013     HCab    G    T        0      0        2 
  17 chr17_20018013     HPrz    G    T        0      0        2 
  17 chr17_20018013     ZBoe    G    T      0.5      1        2 
  17 chr17_20018013     ZGre    G    T        0      0        2 
  17 chr17_20018013     ZHar    G    T        0      0        2 
  17 chr17_20018013   Sample    G    T        0      0        2 
  17 chr17_20018648     AAsi    T    G        0      0        2 
  17 chr17_20018648     AKia    T    G        0      0        2 
  17 chr17_20018648     AOna    T    G        0      0        2 
  17 chr17_20018648     ASom    T    G        0      0        2 
  17 chr17_20018648     HCab    T    G        0      0        2 
  17 chr17_20018648     HPrz    T    G        0      0        2 
  17 chr17_20018648     ZBoe    T    G        0      0        2 
  17 chr17_20018648     ZGre    T    G        1      2        2 
  17 chr17_20018648     ZHar    T    G        0      0        2 
  17 chr17_20018648   Sample    T    G        0      0        2 
  17 chr17_20018784     AAsi    G    A        1      2        2 
  17 chr17_20018784     AKia    G    A        1      2        2 
  17 chr17_20018784     AOna    G    A      0.5      1        2 
  17 chr17_20018784     ASom    G    A        1      2        2 
  17 chr17_20018784     HCab    G    A        0      0        2 
  17 chr17_20018784     HPrz    G    A        0      0        2 
  17 chr17_20018784     ZBoe    G    A        0      0        2 
  17 chr17_20018784     ZGre    G    A        0      0        2 
  17 chr17_20018784     ZHar    G    A        0      0        2 
  17 chr17_20018784   Sample    G    A        1      2        2 
  17 chr17_20021149     AAsi    C    A        0      0        2 
  17 chr17_20021149     AKia    C    A        0      0        2 
  17 chr17_20021149     AOna    C    A        0      0        2 
  17 chr17_20021149     ASom    C    A        0      0        2 
  17 chr17_20021149     HCab    C    A        0      0        2 
  17 chr17_20021149     HPrz    C    A        0      0        2 
  17 chr17_20021149     ZBoe    C    A        0      0        2 
  17 chr17_20021149     ZGre    C    A        0      0        2 
  17 chr17_20021149     ZHar    C    A        1      2        2 
  17 chr17_20021149   Sample    C    A        0      0        2 
  17 chr17_20026077     AAsi    A    G        1      2        2 
  17 chr17_20026077     AKia    A    G        0      0        2 
  17 chr17_20026077     AOna    A    G        0      0        2 
  17 chr17_20026077     ASom    A    G        1      2        2 
  17 chr17_20026077     HCab    A    G        0      0        2 
  17 chr17_20026077     HPrz    A    G        0      0        2 
  17 chr17_20026077     ZBoe    A    G        0      0        2 
  17 chr17_20026077     ZGre    A    G        0      0        2 
  17 chr17_20026077     ZHar    A    G        0      0        2 
  17 chr17_20026077   Sample    A    G        1      2        2 
  17 chr17_20036450     AAsi    G    A      0.5      1        2 
  17 chr17_20036450     AKia    G    A        0      0        2 
  17 chr17_20036450     AOna    G    A        0      0        2 
  17 chr17_20036450     ASom    G    A        0      0        2 
  17 chr17_20036450     HCab    G    A        0      0        2 
  17 chr17_20036450     HPrz    G    A        0      0        2 
  17 chr17_20036450     ZBoe    G    A        0      0        2 
  17 chr17_20036450     ZGre    G    A        0      0        2 
  17 chr17_20036450     ZHar    G    A        0      0        2 
  17 chr17_20036450   Sample    G    A        0      0        2 
  17 chr17_20038440     AAsi    G    C        0      0        2 
  17 chr17_20038440     AKia    G    C        1      2        2 
  17 chr17_20038440     AOna    G    C      0.5      1        2 
  17 chr17_20038440     ASom    G    C        0      0        2 
  17 chr17_20038440     HCab    G    C        0      0        2 
  17 chr17_20038440     HPrz    G    C        0      0        2 
  17 chr17_20038440     ZBoe    G    C        0      0        2 
  17 chr17_20038440     ZGre    G    C        0      0        2 
  17 chr17_20038440     ZHar    G    C        0      0        2 
  17 chr17_20038440   Sample    G    C        0      0        2 
  17 chr17_20043367     AAsi    T    C        0      0        2 
  17 chr17_20043367     AKia    T    C        0      0        2 
  17 chr17_20043367     AOna    T    C        0      0        2 
  17 chr17_20043367     ASom    T    C        0      0        2 
  17 chr17_20043367     HCab    T    C        1      2        2 
  17 chr17_20043367     HPrz    T    C        1      2        2 
  17 chr17_20043367     ZBoe    T    C        0      0        2 
  17 chr17_20043367     ZGre    T    C        0      0        2 
  17 chr17_20043367     ZHar    T    C        0      0        2 
  17 chr17_20043367   Sample    T    C        0      0        2 
  17 chr17_20044128     AAsi    T    C        0      0        2 
  17 chr17_20044128     AKia    T    C        0      0        2 
  17 chr17_20044128     AOna    T    C        0      0        2 
  17 chr17_20044128     ASom    T    C        0      0        2 
  17 chr17_20044128     HCab    T    C        1      2        2 
  17 chr17_20044128     HPrz    T    C        1      2        2 
  17 chr17_20044128     ZBoe    T    C        0      0        2 
  17 chr17_20044128     ZGre    T    C        0      0        2 
  17 chr17_20044128     ZHar    T    C        0      0        2 
  17 chr17_20044128   Sample    T    C        0      0        2 
  17 chr17_20046097     AAsi    A    C        0      0        2 
  17 chr17_20046097     AKia    A    C        0      0        2 
  17 chr17_20046097     AOna    A    C        0      0        2 
  17 chr17_20046097     ASom    A    C        0      0        2 
  17 chr17_20046097     HCab    A    C        1      2        2 
  17 chr17_20046097     HPrz    A    C        1      2        2 
  17 chr17_20046097     ZBoe    A    C        0      0        2 
  17 chr17_20046097     ZGre    A    C        0      0        2 
  17 chr17_20046097     ZHar    A    C        0      0        2 
  17 chr17_20046097   Sample    A    C        0      0        2 
  17 chr17_20056313     AAsi    C    A        0      0        2 
  17 chr17_20056313     AKia    C    A        0      0        2 
  17 chr17_20056313     AOna    C    A        0      0        2 
  17 chr17_20056313     ASom    C    A        0      0        2 
  17 chr17_20056313     HCab    C    A        1      2        2 
  17 chr17_20056313     HPrz    C    A      0.5      1        2 
  17 chr17_20056313     ZBoe    C    A        0      0        2 
  17 chr17_20056313     ZGre    C    A        0      0        2 
  17 chr17_20056313     ZHar    C    A        0      0        2 
  17 chr17_20056313   Sample    C    A        0      0        2 
  17 chr17_20056828     AAsi    T    C        0      0        2 
  17 chr17_20056828     AKia    T    C        0      0        2 
  17 chr17_20056828     AOna    T    C        0      0        2 
  17 chr17_20056828     ASom    T    C        0      0        2 
  17 chr17_20056828     HCab    T    C        0      0        2 
  17 chr17_20056828     HPrz    T    C        0      0        2 
  17 chr17_20056828     ZBoe    T    C      0.5      1        2 
  17 chr17_20056828     ZGre    T    C        0      0        2 
  17 chr17_20056828     ZHar    T    C        0      0        2 
  17 chr17_20056828   Sample    T    C        0      0        2 
  17 chr17_20059639     AAsi    C    G        0      0        2 
  17 chr17_20059639     AKia    C    G        0      0        2 
  17 chr17_20059639     AOna    C    G        0      0        2 
  17 chr17_20059639     ASom    C    G        0      0        2 
  17 chr17_20059639     HCab    C    G        0      0        2 
  17 chr17_20059639     HPrz    C    G        0      0        2 
  17 chr17_20059639     ZBoe    C    G      0.5      1        2 
  17 chr17_20059639     ZGre    C    G        0      0        2 
  17 chr17_20059639     ZHar    C    G        0      0        2 
  17 chr17_20059639   Sample    C    G        0      0        2 
  17 chr17_20065232     AAsi    C    A        0      0        2 
  17 chr17_20065232     AKia    C    A        0      0        2 
  17 chr17_20065232     AOna    C    A      0.5      1        2 
  17 chr17_20065232     ASom    C    A        0      0        2 
  17 chr17_20065232     HCab    C    A        0      0        2 
  17 chr17_20065232     HPrz    C    A        0      0        2 
  17 chr17_20065232     ZBoe    C    A        0      0        2 
  17 chr17_20065232     ZGre    C    A        0      0        2 
  17 chr17_20065232     ZHar    C    A        0      0        2 
  17 chr17_20065232   Sample    C    A        0      0        2 
  17 chr17_20070762     AAsi    A    C        0      0        2 
  17 chr17_20070762     AKia    A    C        0      0        2 
  17 chr17_20070762     AOna    A    C        0      0        2 
  17 chr17_20070762     ASom    A    C        0      0        2 
  17 chr17_20070762     HCab    A    C        1      2        2 
  17 chr17_20070762     HPrz    A    C        1      2        2 
  17 chr17_20070762     ZBoe    A    C        0      0        2 
  17 chr17_20070762     ZGre    A    C        0      0        2 
  17 chr17_20070762     ZHar    A    C        0      0        2 
  17 chr17_20070762   Sample    A    C        0      0        2 
  17 chr17_20071192     AAsi    C    T        0      0        2 
  17 chr17_20071192     AKia    C    T        0      0        2 
  17 chr17_20071192     AOna    C    T        0      0        2 
  17 chr17_20071192     ASom    C    T        0      0        2 
  17 chr17_20071192     HCab    C    T      0.5      1        2 
  17 chr17_20071192     HPrz    C    T        0      0        2 
  17 chr17_20071192     ZBoe    C    T        0      0        2 
  17 chr17_20071192     ZGre    C    T        0      0        2 
  17 chr17_20071192     ZHar    C    T        0      0        2 
  17 chr17_20071192   Sample    C    T        0      0        2 
  17 chr17_20072474     AAsi    C    T        0      0        2 
  17 chr17_20072474     AKia    C    T        0      0        2 
  17 chr17_20072474     AOna    C    T        0      0        2 
  17 chr17_20072474     ASom    C    T        0      0        2 
  17 chr17_20072474     HCab    C    T        1      2        2 
  17 chr17_20072474     HPrz    C    T        1      2        2 
  17 chr17_20072474     ZBoe    C    T        0      0        2 
  17 chr17_20072474     ZGre    C    T        0      0        2 
  17 chr17_20072474     ZHar    C    T        0      0        2 
  17 chr17_20072474   Sample    C    T        0      0        2 
  17 chr17_20075487     AAsi    C    T        0      0        2 
  17 chr17_20075487     AKia    C    T        0      0        2 
  17 chr17_20075487     AOna    C    T        0      0        2 
  17 chr17_20075487     ASom    C    T        0      0        2 
  17 chr17_20075487     HCab    C    T        1      2        2 
  17 chr17_20075487     HPrz    C    T        1      2        2 
  17 chr17_20075487     ZBoe    C    T        0      0        2 
  17 chr17_20075487     ZGre    C    T        0      0        2 
  17 chr17_20075487     ZHar    C    T        0      0        2 
  17 chr17_20075487   Sample    C    T        0      0        2 
  17 chr17_20075880     AAsi    C    G        0      0        2 
  17 chr17_20075880     AKia    C    G        0      0        2 
  17 chr17_20075880     AOna    C    G        0      0        2 
  17 chr17_20075880     ASom    C    G        0      0        2 
  17 chr17_20075880     HCab    C    G        1      2        2 
  17 chr17_20075880     HPrz    C    G        1      2        2 
  17 chr17_20075880     ZBoe    C    G        0      0        2 
  17 chr17_20075880     ZGre    C    G        0      0        2 
  17 chr17_20075880     ZHar    C    G        0      0        2 
  17 chr17_20075880   Sample    C    G        0      0        2 
  17 chr17_20092288     AAsi    G    A        0      0        2 
  17 chr17_20092288     AKia    G    A        0      0        2 
  17 chr17_20092288     AOna    G    A        0      0        2 
  17 chr17_20092288     ASom    G    A        0      0        2 
  17 chr17_20092288     HCab    G    A      0.5      1        2 
  17 chr17_20092288     HPrz    G    A      0.5      1        2 
  17 chr17_20092288     ZBoe    G    A        0      0        2 
  17 chr17_20092288     ZGre    G    A        0      0        2 
  17 chr17_20092288     ZHar    G    A        0      0        2 
  17 chr17_20092288   Sample    G    A        0      0        2 
  17 chr17_20094430     AAsi    T    C        0      0        2 
  17 chr17_20094430     AKia    T    C      0.5      1        2 
  17 chr17_20094430     AOna    T    C        0      0        2 
  17 chr17_20094430     ASom    T    C        0      0        2 
  17 chr17_20094430     HCab    T    C        0      0        2 
  17 chr17_20094430     HPrz    T    C        0      0        2 
  17 chr17_20094430     ZBoe    T    C        0      0        2 
  17 chr17_20094430     ZGre    T    C        0      0        2 
  17 chr17_20094430     ZHar    T    C        0      0        2 
  17 chr17_20094430   Sample    T    C        0      0        2 
  17 chr17_20106602     AAsi    T    C        0      0        2 
  17 chr17_20106602     AKia    T    C        0      0        2 
  17 chr17_20106602     AOna    T    C        1      2        2 
  17 chr17_20106602     ASom    T    C        0      0        2 
  17 chr17_20106602     HCab    T    C        0      0        2 
  17 chr17_20106602     HPrz    T    C        0      0        2 
  17 chr17_20106602     ZBoe    T    C        0      0        2 
  17 chr17_20106602     ZGre    T    C        0      0        2 
  17 chr17_20106602     ZHar    T    C        0      0        2 
  17 chr17_20106602   Sample    T    C        0      0        2 
  17 chr17_20107310     AAsi    C    A        0      0        2 
  17 chr17_20107310     AKia    C    A        0      0        2 
  17 chr17_20107310     AOna    C    A        0      0        2 
  17 chr17_20107310     ASom    C    A        0      0        2 
  17 chr17_20107310     HCab    C    A        0      0        2 
  17 chr17_20107310     HPrz    C    A        0      0        2 
  17 chr17_20107310     ZBoe    C    A        0      0        2 
  17 chr17_20107310     ZGre    C    A        0      0        2 
  17 chr17_20107310     ZHar    C    A        1      2        2 
  17 chr17_20107310   Sample    C    A        0      0        2 
  17 chr17_20107413     AAsi    C    T        0      0        2 
  17 chr17_20107413     AKia    C    T        0      0        2 
  17 chr17_20107413     AOna    C    T        0      0        2 
  17 chr17_20107413     ASom    C    T        0      0        2 
  17 chr17_20107413     HCab    C    T        1      2        2 
  17 chr17_20107413     HPrz    C    T        1      2        2 
  17 chr17_20107413     ZBoe    C    T        0      0        2 
  17 chr17_20107413     ZGre    C    T        0      0        2 
  17 chr17_20107413     ZHar    C    T        0      0        2 
  17 chr17_20107413   Sample    C    T        0      0        2 
  17 chr17_20108922     AAsi    G    C        0      0        2 
  17 chr17_20108922     AKia    G    C        0      0        2 
  17 chr17_20108922     AOna    G    C        0      0        2 
  17 chr17_20108922     ASom    G    C        0      0        2 
  17 chr17_20108922     HCab    G    C        1      2        2 
  17 chr17_20108922     HPrz    G    C      0.5      1        2 
  17 chr17_20108922     ZBoe    G    C        0      0        2 
  17 chr17_20108922     ZGre    G    C        0      0        2 
  17 chr17_20108922     ZHar    G    C        0      0        2 
  17 chr17_20108922   Sample    G    C        0      0        2 
  17 chr17_20109012     AAsi    T    C        0      0        2 
  17 chr17_20109012     AKia    T    C        0      0        2 
  17 chr17_20109012     AOna    T    C        0      0        2 
  17 chr17_20109012     ASom    T    C        0      0        2 
  17 chr17_20109012     HCab    T    C        0      0        2 
  17 chr17_20109012     HPrz    T    C      0.5      1        2 
  17 chr17_20109012     ZBoe    T    C        0      0        2 
  17 chr17_20109012     ZGre    T    C        0      0        2 
  17 chr17_20109012     ZHar    T    C        0      0        2 
  17 chr17_20109012   Sample    T    C        0      0        2 
  17 chr17_20124665     AAsi    G    A        0      0        2 
  17 chr17_20124665     AKia    G    A        0      0        2 
  17 chr17_20124665     AOna    G    A        0      0        2 
  17 chr17_20124665     ASom    G    A        0      0        2 
  17 chr17_20124665     HCab    G    A        0      0        2 
  17 chr17_20124665     HPrz    G    A      0.5      1        2 
  17 chr17_20124665     ZBoe    G    A        0      0        2 
  17 chr17_20124665     ZGre    G    A        0      0        2 
  17 chr17_20124665     ZHar    G    A        0      0        2 
  17 chr17_20124665   Sample    G    A        0      0        2 
  17 chr17_20130838     AAsi    A    G        0      0        2 
  17 chr17_20130838     AKia    A    G        0      0        2 
  17 chr17_20130838     AOna    A    G        0      0        2 
  17 chr17_20130838     ASom    A    G        0      0        2 
  17 chr17_20130838     HCab    A    G        0      0        2 
  17 chr17_20130838     HPrz    A    G        0      0        2 
  17 chr17_20130838     ZBoe    A    G        0      0        2 
  17 chr17_20130838     ZGre    A    G        0      0        2 
  17 chr17_20130838     ZHar    A    G      0.5      1        2 
  17 chr17_20130838   Sample    A    G        0      0        2 
  17 chr17_20138750     AAsi    A    C        0      0        2 
  17 chr17_20138750     AKia    A    C        0      0        2 
  17 chr17_20138750     AOna    A    C        0      0        2 
  17 chr17_20138750     ASom    A    C        0      0        2 
  17 chr17_20138750     HCab    A    C        0      0        2 
  17 chr17_20138750     HPrz    A    C        0      0        2 
  17 chr17_20138750     ZBoe    A    C        1      2        2 
  17 chr17_20138750     ZGre    A    C        0      0        2 
  17 chr17_20138750     ZHar    A    C        0      0        2 
  17 chr17_20138750   Sample    A    C        0      0        2 
  17 chr17_20146708     AAsi    G    A        1      2        2 
  17 chr17_20146708     AKia    G    A        0      0        2 
  17 chr17_20146708     AOna    G    A        0      0        2 
  17 chr17_20146708     ASom    G    A        1      2        2 
  17 chr17_20146708     HCab    G    A        1      2        2 
  17 chr17_20146708     HPrz    G    A        1      2        2 
  17 chr17_20146708     ZBoe    G    A        0      0        2 
  17 chr17_20146708     ZGre    G    A        0      0        2 
  17 chr17_20146708     ZHar    G    A        0      0        2 
  17 chr17_20146708   Sample    G    A        1      2        2 
  17 chr17_20153158     AAsi    T    G        0      0        2 
  17 chr17_20153158     AKia    T    G        0      0        2 
  17 chr17_20153158     AOna    T    G        0      0        2 
  17 chr17_20153158     ASom    T    G        0      0        2 
  17 chr17_20153158     HCab    T    G        1      2        2 
  17 chr17_20153158     HPrz    T    G        1      2        2 
  17 chr17_20153158     ZBoe    T    G        0      0        2 
  17 chr17_20153158     ZGre    T    G        0      0        2 
  17 chr17_20153158     ZHar    T    G        0      0        2 
  17 chr17_20153158   Sample    T    G        0      0        2 
  17 chr17_20154549     AAsi    C    T        1      2        2 
  17 chr17_20154549     AKia    C    T        0      0        2 
  17 chr17_20154549     AOna    C    T        0      0        2 
  17 chr17_20154549     ASom    C    T        0      0        2 
  17 chr17_20154549     HCab    C    T        0      0        2 
  17 chr17_20154549     HPrz    C    T        0      0        2 
  17 chr17_20154549     ZBoe    C    T        0      0        2 
  17 chr17_20154549     ZGre    C    T        0      0        2 
  17 chr17_20154549     ZHar    C    T        0      0        2 
  17 chr17_20154549   Sample    C    T        0      0        2 
  17 chr17_20156961     AAsi    C    A        0      0        2 
  17 chr17_20156961     AKia    C    A        0      0        2 
  17 chr17_20156961     AOna    C    A        0      0        2 
  17 chr17_20156961     ASom    C    A        1      2        2 
  17 chr17_20156961     HCab    C    A        0      0        2 
  17 chr17_20156961     HPrz    C    A        0      0        2 
  17 chr17_20156961     ZBoe    C    A        0      0        2 
  17 chr17_20156961     ZGre    C    A        0      0        2 
  17 chr17_20156961     ZHar    C    A        0      0        2 
  17 chr17_20156961   Sample    C    A        1      2        2 
  17 chr17_20158421     AAsi    C    T        0      0        2 
  17 chr17_20158421     AKia    C    T        0      0        2 
  17 chr17_20158421     AOna    C    T        0      0        2 
  17 chr17_20158421     ASom    C    T        0      0        2 
  17 chr17_20158421     HCab    C    T        1      2        2 
  17 chr17_20158421     HPrz    C    T        1      2        2 
  17 chr17_20158421     ZBoe    C    T        0      0        2 
  17 chr17_20158421     ZGre    C    T        0      0        2 
  17 chr17_20158421     ZHar    C    T        0      0        2 
  17 chr17_20158421   Sample    C    T        0      0        2 
  17 chr17_20160766     AAsi    C    T        0      0        2 
  17 chr17_20160766     AKia    C    T        0      0        2 
  17 chr17_20160766     AOna    C    T        0      0        2 
  17 chr17_20160766     ASom    C    T        0      0        2 
  17 chr17_20160766     HCab    C    T        0      0        2 
  17 chr17_20160766     HPrz    C    T      0.5      1        2 
  17 chr17_20160766     ZBoe    C    T        0      0        2 
  17 chr17_20160766     ZGre    C    T        0      0        2 
  17 chr17_20160766     ZHar    C    T        0      0        2 
  17 chr17_20160766   Sample    C    T        0      0        2 
  17 chr17_20165198     AAsi    A    G        0      0        2 
  17 chr17_20165198     AKia    A    G        0      0        2 
  17 chr17_20165198     AOna    A    G        0      0        2 
  17 chr17_20165198     ASom    A    G        0      0        2 
  17 chr17_20165198     HCab    A    G        1      2        2 
  17 chr17_20165198     HPrz    A    G        1      2        2 
  17 chr17_20165198     ZBoe    A    G      0.5      1        2 
  17 chr17_20165198     ZGre    A    G        0      0        2 
  17 chr17_20165198     ZHar    A    G        0      0        2 
  17 chr17_20165198   Sample    A    G        0      0        2 
  17 chr17_20183944     AAsi    C    G        0      0        2 
  17 chr17_20183944     AKia    C    G        0      0        2 
  17 chr17_20183944     AOna    C    G        0      0        2 
  17 chr17_20183944     ASom    C    G        0      0        2 
  17 chr17_20183944     HCab    C    G        0      0        2 
  17 chr17_20183944     HPrz    C    G        0      0        2 
  17 chr17_20183944     ZBoe    C    G        0      0        2 
  17 chr17_20183944     ZGre    C    G        1      2        2 
  17 chr17_20183944     ZHar    C    G        0      0        2 
  17 chr17_20183944   Sample    C    G        0      0        2 
  17 chr17_20186274     AAsi    A    T        0      0        2 
  17 chr17_20186274     AKia    A    T        0      0        2 
  17 chr17_20186274     AOna    A    T        0      0        2 
  17 chr17_20186274     ASom    A    T        0      0        2 
  17 chr17_20186274     HCab    A    T        1      2        2 
  17 chr17_20186274     HPrz    A    T        1      2        2 
  17 chr17_20186274     ZBoe    A    T        0      0        2 
  17 chr17_20186274     ZGre    A    T        0      0        2 
  17 chr17_20186274     ZHar    A    T        0      0        2 
  17 chr17_20186274   Sample    A    T        0      0        2 
  17 chr17_20191332     AAsi    C    T        0      0        2 
  17 chr17_20191332     AKia    C    T        0      0        2 
  17 chr17_20191332     AOna    C    T        0      0        2 
  17 chr17_20191332     ASom    C    T        0      0        2 
  17 chr17_20191332     HCab    C    T        1      2        2 
  17 chr17_20191332     HPrz    C    T        1      2        2 
  17 chr17_20191332     ZBoe    C    T        0      0        2 
  17 chr17_20191332     ZGre    C    T        0      0        2 
  17 chr17_20191332     ZHar    C    T        0      0        2 
  17 chr17_20191332   Sample    C    T        0      0        2 
  17 chr17_20193892     AAsi    A    C        0      0        2 
  17 chr17_20193892     AKia    A    C      0.5      1        2 
  17 chr17_20193892     AOna    A    C        0      0        2 
  17 chr17_20193892     ASom    A    C        0      0        2 
  17 chr17_20193892     HCab    A    C        0      0        2 
  17 chr17_20193892     HPrz    A    C        0      0        2 
  17 chr17_20193892     ZBoe    A    C        0      0        2 
  17 chr17_20193892     ZGre    A    C        0      0        2 
  17 chr17_20193892     ZHar    A    C        0      0        2 
  17 chr17_20193892   Sample    A    C        0      0        2 
  17 chr17_20194059     AAsi    A    G        0      0        2 
  17 chr17_20194059     AKia    A    G        0      0        2 
  17 chr17_20194059     AOna    A    G        0      0        2 
  17 chr17_20194059     ASom    A    G        0      0        2 
  17 chr17_20194059     HCab    A    G        0      0        2 
  17 chr17_20194059     HPrz    A    G        0      0        2 
  17 chr17_20194059     ZBoe    A    G        0      0        2 
  17 chr17_20194059     ZGre    A    G        0      0        2 
  17 chr17_20194059     ZHar    A    G        1      2        2 
  17 chr17_20194059   Sample    A    G        0      0        2 
  17 chr17_20194383     AAsi    A    G        0      0        2 
  17 chr17_20194383     AKia    A    G        0      0        2 
  17 chr17_20194383     AOna    A    G        0      0        2 
  17 chr17_20194383     ASom    A    G        0      0        2 
  17 chr17_20194383     HCab    A    G        1      2        2 
  17 chr17_20194383     HPrz    A    G        1      2        2 
  17 chr17_20194383     ZBoe    A    G        0      0        2 
  17 chr17_20194383     ZGre    A    G        0      0        2 
  17 chr17_20194383     ZHar    A    G        0      0        2 
  17 chr17_20194383   Sample    A    G        0      0        2 
  17 chr17_20201659     AAsi    T    G        0      0        2 
  17 chr17_20201659     AKia    T    G        0      0        2 
  17 chr17_20201659     AOna    T    G        0      0        2 
  17 chr17_20201659     ASom    T    G        0      0        2 
  17 chr17_20201659     HCab    T    G        0      0        2 
  17 chr17_20201659     HPrz    T    G        0      0        2 
  17 chr17_20201659     ZBoe    T    G        1      2        2 
  17 chr17_20201659     ZGre    T    G        0      0        2 
  17 chr17_20201659     ZHar    T    G        0      0        2 
  17 chr17_20201659   Sample    T    G        0      0        2 
  17 chr17_20201873     AAsi    G    A        0      0        2 
  17 chr17_20201873     AKia    G    A        0      0        2 
  17 chr17_20201873     AOna    G    A        0      0        2 
  17 chr17_20201873     ASom    G    A        0      0        2 
  17 chr17_20201873     HCab    G    A        1      2        2 
  17 chr17_20201873     HPrz    G    A        1      2        2 
  17 chr17_20201873     ZBoe    G    A        0      0        2 
  17 chr17_20201873     ZGre    G    A        0      0        2 
  17 chr17_20201873     ZHar    G    A        0      0        2 
  17 chr17_20201873   Sample    G    A        0      0        2 
  17 chr17_20216402     AAsi    A    G        0      0        2 
  17 chr17_20216402     AKia    A    G        0      0        2 
  17 chr17_20216402     AOna    A    G        0      0        2 
  17 chr17_20216402     ASom    A    G        0      0        2 
  17 chr17_20216402     HCab    A    G        0      0        2 
  17 chr17_20216402     HPrz    A    G        0      0        2 
  17 chr17_20216402     ZBoe    A    G        0      0        2 
  17 chr17_20216402     ZGre    A    G        1      2        2 
  17 chr17_20216402     ZHar    A    G        0      0        2 
  17 chr17_20216402   Sample    A    G        0      0        2 
  17 chr17_20219986     AAsi    A    G        0      0        2 
  17 chr17_20219986     AKia    A    G        0      0        2 
  17 chr17_20219986     AOna    A    G        0      0        2 
  17 chr17_20219986     ASom    A    G        0      0        2 
  17 chr17_20219986     HCab    A    G        1      2        2 
  17 chr17_20219986     HPrz    A    G        1      2        2 
  17 chr17_20219986     ZBoe    A    G        0      0        2 
  17 chr17_20219986     ZGre    A    G        0      0        2 
  17 chr17_20219986     ZHar    A    G        0      0        2 
  17 chr17_20219986   Sample    A    G        0      0        2 
  17 chr17_20221894     AAsi    T    G        0      0        2 
  17 chr17_20221894     AKia    T    G        0      0        2 
  17 chr17_20221894     AOna    T    G        0      0        2 
  17 chr17_20221894     ASom    T    G        0      0        2 
  17 chr17_20221894     HCab    T    G        1      2        2 
  17 chr17_20221894     HPrz    T    G        1      2        2 
  17 chr17_20221894     ZBoe    T    G        0      0        2 
  17 chr17_20221894     ZGre    T    G        0      0        2 
  17 chr17_20221894     ZHar    T    G        0      0        2 
  17 chr17_20221894   Sample    T    G        0      0        2 
  17 chr17_20233390     AAsi    T    C        1      2        2 
  17 chr17_20233390     AKia    T    C        0      0        2 
  17 chr17_20233390     AOna    T    C        0      0        2 
  17 chr17_20233390     ASom    T    C        1      2        2 
  17 chr17_20233390     HCab    T    C        0      0        2 
  17 chr17_20233390     HPrz    T    C        0      0        2 
  17 chr17_20233390     ZBoe    T    C        0      0        2 
  17 chr17_20233390     ZGre    T    C        0      0        2 
  17 chr17_20233390     ZHar    T    C        0      0        2 
  17 chr17_20233390   Sample    T    C        1      2        2 
  17 chr17_20233714     AAsi    T    C        0      0        2 
  17 chr17_20233714     AKia    T    C        0      0        2 
  17 chr17_20233714     AOna    T    C        0      0        2 
  17 chr17_20233714     ASom    T    C        0      0        2 
  17 chr17_20233714     HCab    T    C        0      0        2 
  17 chr17_20233714     HPrz    T    C        0      0        2 
  17 chr17_20233714     ZBoe    T    C        0      0        2 
  17 chr17_20233714     ZGre    T    C        0      0        2 
  17 chr17_20233714     ZHar    T    C      0.5      1        2 
  17 chr17_20233714   Sample    T    C        0      0        2 
  17 chr17_20247833     AAsi    A    G        0      0        2 
  17 chr17_20247833     AKia    A    G        0      0        2 
  17 chr17_20247833     AOna    A    G        0      0        2 
  17 chr17_20247833     ASom    A    G        0      0        2 
  17 chr17_20247833     HCab    A    G        1      2        2 
  17 chr17_20247833     HPrz    A    G        1      2        2 
  17 chr17_20247833     ZBoe    A    G        0      0        2 
  17 chr17_20247833     ZGre    A    G        0      0        2 
  17 chr17_20247833     ZHar    A    G        0      0        2 
  17 chr17_20247833   Sample    A    G        0      0        2 
  17 chr17_20247886     AAsi    G    T        0      0        2 
  17 chr17_20247886     AKia    G    T        0      0        2 
  17 chr17_20247886     AOna    G    T        0      0        2 
  17 chr17_20247886     ASom    G    T        0      0        2 
  17 chr17_20247886     HCab    G    T        0      0        2 
  17 chr17_20247886     HPrz    G    T        0      0        2 
  17 chr17_20247886     ZBoe    G    T        0      0        2 
  17 chr17_20247886     ZGre    G    T        0      0        2 
  17 chr17_20247886     ZHar    G    T        1      2        2 
  17 chr17_20247886   Sample    G    T        0      0        2 
  17 chr17_20249153     AAsi    G    T        0      0        2 
  17 chr17_20249153     AKia    G    T        0      0        2 
  17 chr17_20249153     AOna    G    T        0      0        2 
  17 chr17_20249153     ASom    G    T        0      0        2 
  17 chr17_20249153     HCab    G    T        1      2        2 
  17 chr17_20249153     HPrz    G    T        1      2        2 
  17 chr17_20249153     ZBoe    G    T        0      0        2 
  17 chr17_20249153     ZGre    G    T        0      0        2 
  17 chr17_20249153     ZHar    G    T        0      0        2 
  17 chr17_20249153   Sample    G    T        0      0        2 
  17 chr17_20254187     AAsi    A    G        0      0        2 
  17 chr17_20254187     AKia    A    G      0.5      1        2 
  17 chr17_20254187     AOna    A    G        0      0        2 
  17 chr17_20254187     ASom    A    G        0      0        2 
  17 chr17_20254187     HCab    A    G        0      0        2 
  17 chr17_20254187     HPrz    A    G        0      0        2 
  17 chr17_20254187     ZBoe    A    G        0      0        2 
  17 chr17_20254187     ZGre    A    G        0      0        2 
  17 chr17_20254187     ZHar    A    G        0      0        2 
  17 chr17_20254187   Sample    A    G        0      0        2 
  17 chr17_20254628     AAsi    T    C        0      0        2 
  17 chr17_20254628     AKia    T    C        0      0        2 
  17 chr17_20254628     AOna    T    C        0      0        2 
  17 chr17_20254628     ASom    T    C        0      0        2 
  17 chr17_20254628     HCab    T    C        1      2        2 
  17 chr17_20254628     HPrz    T    C        1      2        2 
  17 chr17_20254628     ZBoe    T    C        0      0        2 
  17 chr17_20254628     ZGre    T    C        0      0        2 
  17 chr17_20254628     ZHar    T    C        0      0        2 
  17 chr17_20254628   Sample    T    C        0      0        2 
  17 chr17_20261034     AAsi    G    A        0      0        2 
  17 chr17_20261034     AKia    G    A      0.5      1        2 
  17 chr17_20261034     AOna    G    A        0      0        2 
  17 chr17_20261034     ASom    G    A        0      0        2 
  17 chr17_20261034     HCab    G    A        0      0        2 
  17 chr17_20261034     HPrz    G    A        0      0        2 
  17 chr17_20261034     ZBoe    G    A        0      0        2 
  17 chr17_20261034     ZGre    G    A        0      0        2 
  17 chr17_20261034     ZHar    G    A        0      0        2 
  17 chr17_20261034   Sample    G    A        0      0        2 
  17 chr17_20262756     AAsi    C    T        0      0        2 
  17 chr17_20262756     AKia    C    T        0      0        2 
  17 chr17_20262756     AOna    C    T        0      0        2 
  17 chr17_20262756     ASom    C    T        0      0        2 
  17 chr17_20262756     HCab    C    T        1      2        2 
  17 chr17_20262756     HPrz    C    T        1      2        2 
  17 chr17_20262756     ZBoe    C    T        0      0        2 
  17 chr17_20262756     ZGre    C    T        0      0        2 
  17 chr17_20262756     ZHar    C    T        0      0        2 
  17 chr17_20262756   Sample    C    T        0      0        2 
  17 chr17_20265734     AAsi    G    C        0      0        2 
  17 chr17_20265734     AKia    G    C        0      0        2 
  17 chr17_20265734     AOna    G    C        0      0        2 
  17 chr17_20265734     ASom    G    C        0      0        2 
  17 chr17_20265734     HCab    G    C      0.5      1        2 
  17 chr17_20265734     HPrz    G    C        0      0        2 
  17 chr17_20265734     ZBoe    G    C        0      0        2 
  17 chr17_20265734     ZGre    G    C        0      0        2 
  17 chr17_20265734     ZHar    G    C        0      0        2 
  17 chr17_20265734   Sample    G    C        0      0        2 
  17 chr17_20285459     AAsi    G    T        0      0        2 
  17 chr17_20285459     AKia    G    T        0      0        2 
  17 chr17_20285459     AOna    G    T        0      0        2 
  17 chr17_20285459     ASom    G    T        0      0        2 
  17 chr17_20285459     HCab    G    T        1      2        2 
  17 chr17_20285459     HPrz    G    T        1      2        2 
  17 chr17_20285459     ZBoe    G    T        0      0        2 
  17 chr17_20285459     ZGre    G    T        0      0        2 
  17 chr17_20285459     ZHar    G    T        0      0        2 
  17 chr17_20285459   Sample    G    T        0      0        2 
  17 chr17_20296740     AAsi    G    A        0      0        2 
  17 chr17_20296740     AKia    G    A        0      0        2 
  17 chr17_20296740     AOna    G    A        0      0        2 
  17 chr17_20296740     ASom    G    A        0      0        2 
  17 chr17_20296740     HCab    G    A        1      2        2 
  17 chr17_20296740     HPrz    G    A        1      2        2 
  17 chr17_20296740     ZBoe    G    A        0      0        2 
  17 chr17_20296740     ZGre    G    A        0      0        2 
  17 chr17_20296740     ZHar    G    A        0      0        2 
  17 chr17_20296740   Sample    G    A        0      0        2 
  17 chr17_20307274     AAsi    G    A        0      0        2 
  17 chr17_20307274     AKia    G    A        0      0        2 
  17 chr17_20307274     AOna    G    A        0      0        2 
  17 chr17_20307274     ASom    G    A        0      0        2 
  17 chr17_20307274     HCab    G    A        1      2        2 
  17 chr17_20307274     HPrz    G    A        1      2        2 
  17 chr17_20307274     ZBoe    G    A        0      0        2 
  17 chr17_20307274     ZGre    G    A        0      0        2 
  17 chr17_20307274     ZHar    G    A        0      0        2 
  17 chr17_20307274   Sample    G    A        0      0        2 
  17 chr17_20309106     AAsi    C    G        0      0        2 
  17 chr17_20309106     AKia    C    G        1      2        2 
  17 chr17_20309106     AOna    C    G        0      0        2 
  17 chr17_20309106     ASom    C    G        0      0        2 
  17 chr17_20309106     HCab    C    G        0      0        2 
  17 chr17_20309106     HPrz    C    G        0      0        2 
  17 chr17_20309106     ZBoe    C    G        0      0        2 
  17 chr17_20309106     ZGre    C    G        0      0        2 
  17 chr17_20309106     ZHar    C    G        0      0        2 
  17 chr17_20309106   Sample    C    G        0      0        2 
  17 chr17_20320738     AAsi    A    T        0      0        2 
  17 chr17_20320738     AKia    A    T        0      0        2 
  17 chr17_20320738     AOna    A    T        0      0        2 
  17 chr17_20320738     ASom    A    T      0.5      1        2 
  17 chr17_20320738     HCab    A    T        0      0        2 
  17 chr17_20320738     HPrz    A    T        0      0        2 
  17 chr17_20320738     ZBoe    A    T        0      0        2 
  17 chr17_20320738     ZGre    A    T        0      0        2 
  17 chr17_20320738     ZHar    A    T        0      0        2 
  17 chr17_20320738   Sample    A    T        0      0        2 
  17 chr17_20328844     AAsi    C    T        0      0        2 
  17 chr17_20328844     AKia    C    T        0      0        2 
  17 chr17_20328844     AOna    C    T        0      0        2 
  17 chr17_20328844     ASom    C    T        0      0        2 
  17 chr17_20328844     HCab    C    T        0      0        2 
  17 chr17_20328844     HPrz    C    T        0      0        2 
  17 chr17_20328844     ZBoe    C    T        1      2        2 
  17 chr17_20328844     ZGre    C    T        1      2        2 
  17 chr17_20328844     ZHar    C    T        0      0        2 
  17 chr17_20328844   Sample    C    T        0      0        2 
  17 chr17_20336018     AAsi    T    C        0      0        2 
  17 chr17_20336018     AKia    T    C        0      0        2 
  17 chr17_20336018     AOna    T    C      0.5      1        2 
  17 chr17_20336018     ASom    T    C        0      0        2 
  17 chr17_20336018     HCab    T    C        0      0        2 
  17 chr17_20336018     HPrz    T    C        0      0        2 
  17 chr17_20336018     ZBoe    T    C        0      0        2 
  17 chr17_20336018     ZGre    T    C        0      0        2 
  17 chr17_20336018     ZHar    T    C        0      0        2 
  17 chr17_20336018   Sample    T    C        0      0        2 
  17 chr17_20336439     AAsi    G    C        0      0        2 
  17 chr17_20336439     AKia    G    C        0      0        2 
  17 chr17_20336439     AOna    G    C        0      0        2 
  17 chr17_20336439     ASom    G    C        0      0        2 
  17 chr17_20336439     HCab    G    C        1      2        2 
  17 chr17_20336439     HPrz    G    C        1      2        2 
  17 chr17_20336439     ZBoe    G    C        0      0        2 
  17 chr17_20336439     ZGre    G    C        0      0        2 
  17 chr17_20336439     ZHar    G    C        0      0        2 
  17 chr17_20336439   Sample    G    C        0      0        2 
  17 chr17_20340020     AAsi    A    G        0      0        2 
  17 chr17_20340020     AKia    A    G        0      0        2 
  17 chr17_20340020     AOna    A    G        0      0        2 
  17 chr17_20340020     ASom    A    G        0      0        2 
  17 chr17_20340020     HCab    A    G      0.5      1        2 
  17 chr17_20340020     HPrz    A    G        0      0        2 
  17 chr17_20340020     ZBoe    A    G        0      0        2 
  17 chr17_20340020     ZGre    A    G        0      0        2 
  17 chr17_20340020     ZHar    A    G        0      0        2 
  17 chr17_20340020   Sample    A    G        0      0        2 
  17 chr17_20341371     AAsi    A    G        0      0        2 
  17 chr17_20341371     AKia    A    G        0      0        2 
  17 chr17_20341371     AOna    A    G        0      0        2 
  17 chr17_20341371     ASom    A    G        0      0        2 
  17 chr17_20341371     HCab    A    G        0      0        2 
  17 chr17_20341371     HPrz    A    G        0      0        2 
  17 chr17_20341371     ZBoe    A    G        0      0        2 
  17 chr17_20341371     ZGre    A    G        1      2        2 
  17 chr17_20341371     ZHar    A    G        0      0        2 
  17 chr17_20341371   Sample    A    G        0      0        2 
  17 chr17_20342185     AAsi    A    G        0      0        2 
  17 chr17_20342185     AKia    A    G        0      0        2 
  17 chr17_20342185     AOna    A    G        0      0        2 
  17 chr17_20342185     ASom    A    G        0      0        2 
  17 chr17_20342185     HCab    A    G        0      0        2 
  17 chr17_20342185     HPrz    A    G        0      0        2 
  17 chr17_20342185     ZBoe    A    G        0      0        2 
  17 chr17_20342185     ZGre    A    G        1      2        2 
  17 chr17_20342185     ZHar    A    G        0      0        2 
  17 chr17_20342185   Sample    A    G        0      0        2 
  17 chr17_20345172     AAsi    G    T        0      0        2 
  17 chr17_20345172     AKia    G    T        0      0        2 
  17 chr17_20345172     AOna    G    T        0      0        2 
  17 chr17_20345172     ASom    G    T        0      0        2 
  17 chr17_20345172     HCab    G    T        1      2        2 
  17 chr17_20345172     HPrz    G    T        1      2        2 
  17 chr17_20345172     ZBoe    G    T        0      0        2 
  17 chr17_20345172     ZGre    G    T        0      0        2 
  17 chr17_20345172     ZHar    G    T        0      0        2 
  17 chr17_20345172   Sample    G    T        0      0        2 
  17 chr17_20351149     AAsi    G    C        1      2        2 
  17 chr17_20351149     AKia    G    C        0      0        2 
  17 chr17_20351149     AOna    G    C        0      0        2 
  17 chr17_20351149     ASom    G    C        1      2        2 
  17 chr17_20351149     HCab    G    C        0      0        2 
  17 chr17_20351149     HPrz    G    C        0      0        2 
  17 chr17_20351149     ZBoe    G    C        0      0        2 
  17 chr17_20351149     ZGre    G    C        0      0        2 
  17 chr17_20351149     ZHar    G    C        0      0        2 
  17 chr17_20351149   Sample    G    C        1      2        2 
  17 chr17_20353380     AAsi    G    A        0      0        2 
  17 chr17_20353380     AKia    G    A      0.5      1        2 
  17 chr17_20353380     AOna    G    A      0.5      1        2 
  17 chr17_20353380     ASom    G    A        0      0        2 
  17 chr17_20353380     HCab    G    A        0      0        2 
  17 chr17_20353380     HPrz    G    A        0      0        2 
  17 chr17_20353380     ZBoe    G    A        0      0        2 
  17 chr17_20353380     ZGre    G    A        0      0        2 
  17 chr17_20353380     ZHar    G    A        0      0        2 
  17 chr17_20353380   Sample    G    A        0      0        2 
  17 chr17_20357023     AAsi    A    C        0      0        2 
  17 chr17_20357023     AKia    A    C        0      0        2 
  17 chr17_20357023     AOna    A    C        0      0        2 
  17 chr17_20357023     ASom    A    C        0      0        2 
  17 chr17_20357023     HCab    A    C        0      0        2 
  17 chr17_20357023     HPrz    A    C        0      0        2 
  17 chr17_20357023     ZBoe    A    C        0      0        2 
  17 chr17_20357023     ZGre    A    C        0      0        2 
  17 chr17_20357023     ZHar    A    C        1      2        2 
  17 chr17_20357023   Sample    A    C        0      0        2 
  17 chr17_20359773     AAsi    A    G        0      0        2 
  17 chr17_20359773     AKia    A    G        0      0        2 
  17 chr17_20359773     AOna    A    G        0      0        2 
  17 chr17_20359773     ASom    A    G        0      0        2 
  17 chr17_20359773     HCab    A    G      0.5      1        2 
  17 chr17_20359773     HPrz    A    G      0.5      1        2 
  17 chr17_20359773     ZBoe    A    G        0      0        2 
  17 chr17_20359773     ZGre    A    G        0      0        2 
  17 chr17_20359773     ZHar    A    G        0      0        2 
  17 chr17_20359773   Sample    A    G        0      0        2 
  17 chr17_20364565     AAsi    G    A        0      0        2 
  17 chr17_20364565     AKia    G    A        0      0        2 
  17 chr17_20364565     AOna    G    A        0      0        2 
  17 chr17_20364565     ASom    G    A        1      2        2 
  17 chr17_20364565     HCab    G    A        0      0        2 
  17 chr17_20364565     HPrz    G    A        0      0        2 
  17 chr17_20364565     ZBoe    G    A        0      0        2 
  17 chr17_20364565     ZGre    G    A        0      0        2 
  17 chr17_20364565     ZHar    G    A        0      0        2 
  17 chr17_20364565   Sample    G    A        0      0        2 
  17 chr17_20370898     AAsi    G    T        0      0        2 
  17 chr17_20370898     AKia    G    T        0      0        2 
  17 chr17_20370898     AOna    G    T        0      0        2 
  17 chr17_20370898     ASom    G    T        0      0        2 
  17 chr17_20370898     HCab    G    T      0.5      1        2 
  17 chr17_20370898     HPrz    G    T        1      2        2 
  17 chr17_20370898     ZBoe    G    T        0      0        2 
  17 chr17_20370898     ZGre    G    T        0      0        2 
  17 chr17_20370898     ZHar    G    T        0      0        2 
  17 chr17_20370898   Sample    G    T        0      0        2 
  17 chr17_20377816     AAsi    C    T        0      0        2 
  17 chr17_20377816     AKia    C    T        0      0        2 
  17 chr17_20377816     AOna    C    T        0      0        2 
  17 chr17_20377816     ASom    C    T        0      0        2 
  17 chr17_20377816     HCab    C    T        0      0        2 
  17 chr17_20377816     HPrz    C    T        0      0        2 
  17 chr17_20377816     ZBoe    C    T      0.5      1        2 
  17 chr17_20377816     ZGre    C    T        0      0        2 
  17 chr17_20377816     ZHar    C    T        0      0        2 
  17 chr17_20377816   Sample    C    T        0      0        2 
  17 chr17_20379364     AAsi    T    A        0      0        2 
  17 chr17_20379364     AKia    T    A        0      0        2 
  17 chr17_20379364     AOna    T    A        0      0        2 
  17 chr17_20379364     ASom    T    A        1      2        2 
  17 chr17_20379364     HCab    T    A        0      0        2 
  17 chr17_20379364     HPrz    T    A        0      0        2 
  17 chr17_20379364     ZBoe    T    A        0      0        2 
  17 chr17_20379364     ZGre    T    A        0      0        2 
  17 chr17_20379364     ZHar    T    A        0      0        2 
  17 chr17_20379364   Sample    T    A        0      0        2 
  17 chr17_20382863     AAsi    G    C        0      0        2 
  17 chr17_20382863     AKia    G    C        0      0        2 
  17 chr17_20382863     AOna    G    C      0.5      1        2 
  17 chr17_20382863     ASom    G    C        0      0        2 
  17 chr17_20382863     HCab    G    C        0      0        2 
  17 chr17_20382863     HPrz    G    C        0      0        2 
  17 chr17_20382863     ZBoe    G    C        0      0        2 
  17 chr17_20382863     ZGre    G    C        0      0        2 
  17 chr17_20382863     ZHar    G    C        0      0        2 
  17 chr17_20382863   Sample    G    C        0      0        2 
  17 chr17_20386998     AAsi    A    G        0      0        2 
  17 chr17_20386998     AKia    A    G        0      0        2 
  17 chr17_20386998     AOna    A    G      0.5      1        2 
  17 chr17_20386998     ASom    A    G        0      0        2 
  17 chr17_20386998     HCab    A    G        0      0        2 
  17 chr17_20386998     HPrz    A    G        0      0        2 
  17 chr17_20386998     ZBoe    A    G        0      0        2 
  17 chr17_20386998     ZGre    A    G        0      0        2 
  17 chr17_20386998     ZHar    A    G        0      0        2 
  17 chr17_20386998   Sample    A    G        0      0        2 
  17 chr17_20390516     AAsi    T    G        0      0        2 
  17 chr17_20390516     AKia    T    G        0      0        2 
  17 chr17_20390516     AOna    T    G        0      0        2 
  17 chr17_20390516     ASom    T    G        1      2        2 
  17 chr17_20390516     HCab    T    G        0      0        2 
  17 chr17_20390516     HPrz    T    G        0      0        2 
  17 chr17_20390516     ZBoe    T    G        0      0        2 
  17 chr17_20390516     ZGre    T    G        0      0        2 
  17 chr17_20390516     ZHar    T    G        0      0        2 
  17 chr17_20390516   Sample    T    G        0      0        2 
  17 chr17_20392502     AAsi    G    C        0      0        2 
  17 chr17_20392502     AKia    G    C        0      0        2 
  17 chr17_20392502     AOna    G    C        0      0        2 
  17 chr17_20392502     ASom    G    C        0      0        2 
  17 chr17_20392502     HCab    G    C        0      0        2 
  17 chr17_20392502     HPrz    G    C        0      0        2 
  17 chr17_20392502     ZBoe    G    C      0.5      1        2 
  17 chr17_20392502     ZGre    G    C        0      0        2 
  17 chr17_20392502     ZHar    G    C        0      0        2 
  17 chr17_20392502   Sample    G    C        0      0        2 
  17 chr17_20395749     AAsi    C    T        0      0        2 
  17 chr17_20395749     AKia    C    T        0      0        2 
  17 chr17_20395749     AOna    C    T        0      0        2 
  17 chr17_20395749     ASom    C    T        0      0        2 
  17 chr17_20395749     HCab    C    T        1      2        2 
  17 chr17_20395749     HPrz    C    T        1      2        2 
  17 chr17_20395749     ZBoe    C    T        0      0        2 
  17 chr17_20395749     ZGre    C    T        0      0        2 
  17 chr17_20395749     ZHar    C    T        0      0        2 
  17 chr17_20395749   Sample    C    T        0      0        2 
  17 chr17_20401847     AAsi    T    C        0      0        2 
  17 chr17_20401847     AKia    T    C        0      0        2 
  17 chr17_20401847     AOna    T    C        0      0        2 
  17 chr17_20401847     ASom    T    C        0      0        2 
  17 chr17_20401847     HCab    T    C        0      0        2 
  17 chr17_20401847     HPrz    T    C        1      2        2 
  17 chr17_20401847     ZBoe    T    C        0      0        2 
  17 chr17_20401847     ZGre    T    C        0      0        2 
  17 chr17_20401847     ZHar    T    C        0      0        2 
  17 chr17_20401847   Sample    T    C        0      0        2 
  17 chr17_20403074     AAsi    T    C        0      0        2 
  17 chr17_20403074     AKia    T    C        0      0        2 
  17 chr17_20403074     AOna    T    C        0      0        2 
  17 chr17_20403074     ASom    T    C        0      0        2 
  17 chr17_20403074     HCab    T    C        1      2        2 
  17 chr17_20403074     HPrz    T    C        1      2        2 
  17 chr17_20403074     ZBoe    T    C        0      0        2 
  17 chr17_20403074     ZGre    T    C        0      0        2 
  17 chr17_20403074     ZHar    T    C        0      0        2 
  17 chr17_20403074   Sample    T    C        0      0        2 
  17 chr17_20407113     AAsi    G    A        0      0        2 
  17 chr17_20407113     AKia    G    A        1      2        2 
  17 chr17_20407113     AOna    G    A        0      0        2 
  17 chr17_20407113     ASom    G    A        0      0        2 
  17 chr17_20407113     HCab    G    A        0      0        2 
  17 chr17_20407113     HPrz    G    A        0      0        2 
  17 chr17_20407113     ZBoe    G    A        0      0        2 
  17 chr17_20407113     ZGre    G    A        0      0        2 
  17 chr17_20407113     ZHar    G    A        0      0        2 
  17 chr17_20407113   Sample    G    A        0      0        2 
  17 chr17_20410613     AAsi    C    T        1      2        2 
  17 chr17_20410613     AKia    C    T        1      2        2 
  17 chr17_20410613     AOna    C    T        1      2        2 
  17 chr17_20410613     ASom    C    T        1      2        2 
  17 chr17_20410613     HCab    C    T        0      0        2 
  17 chr17_20410613     HPrz    C    T        0      0        2 
  17 chr17_20410613     ZBoe    C    T        0      0        2 
  17 chr17_20410613     ZGre    C    T        0      0        2 
  17 chr17_20410613     ZHar    C    T        0      0        2 
  17 chr17_20410613   Sample    C    T        1      2        2 
  17 chr17_20411848     AAsi    G    T        0      0        2 
  17 chr17_20411848     AKia    G    T        0      0        2 
  17 chr17_20411848     AOna    G    T        0      0        2 
  17 chr17_20411848     ASom    G    T        0      0        2 
  17 chr17_20411848     HCab    G    T        1      2        2 
  17 chr17_20411848     HPrz    G    T        1      2        2 
  17 chr17_20411848     ZBoe    G    T        0      0        2 
  17 chr17_20411848     ZGre    G    T        0      0        2 
  17 chr17_20411848     ZHar    G    T        0      0        2 
  17 chr17_20411848   Sample    G    T        0      0        2 
  17 chr17_20416862     AAsi    A    G        0      0        2 
  17 chr17_20416862     AKia    A    G        0      0        2 
  17 chr17_20416862     AOna    A    G        0      0        2 
  17 chr17_20416862     ASom    A    G        0      0        2 
  17 chr17_20416862     HCab    A    G        0      0        2 
  17 chr17_20416862     HPrz    A    G      0.5      1        2 
  17 chr17_20416862     ZBoe    A    G        0      0        2 
  17 chr17_20416862     ZGre    A    G        0      0        2 
  17 chr17_20416862     ZHar    A    G        0      0        2 
  17 chr17_20416862   Sample    A    G        0      0        2 
  17 chr17_20422046     AAsi    A    G        0      0        2 
  17 chr17_20422046     AKia    A    G        0      0        2 
  17 chr17_20422046     AOna    A    G        0      0        2 
  17 chr17_20422046     ASom    A    G        0      0        2 
  17 chr17_20422046     HCab    A    G        1      2        2 
  17 chr17_20422046     HPrz    A    G        1      2        2 
  17 chr17_20422046     ZBoe    A    G        0      0        2 
  17 chr17_20422046     ZGre    A    G        0      0        2 
  17 chr17_20422046     ZHar    A    G        0      0        2 
  17 chr17_20422046   Sample    A    G        0      0        2 
  17 chr17_20427232     AAsi    G    A        0      0        2 
  17 chr17_20427232     AKia    G    A        0      0        2 
  17 chr17_20427232     AOna    G    A        0      0        2 
  17 chr17_20427232     ASom    G    A        0      0        2 
  17 chr17_20427232     HCab    G    A        0      0        2 
  17 chr17_20427232     HPrz    G    A        1      2        2 
  17 chr17_20427232     ZBoe    G    A        0      0        2 
  17 chr17_20427232     ZGre    G    A        0      0        2 
  17 chr17_20427232     ZHar    G    A        0      0        2 
  17 chr17_20427232   Sample    G    A        0      0        2 
  17 chr17_20428640     AAsi    A    G        0      0        2 
  17 chr17_20428640     AKia    A    G        0      0        2 
  17 chr17_20428640     AOna    A    G        0      0        2 
  17 chr17_20428640     ASom    A    G        0      0        2 
  17 chr17_20428640     HCab    A    G      0.5      1        2 
  17 chr17_20428640     HPrz    A    G        1      2        2 
  17 chr17_20428640     ZBoe    A    G        0      0        2 
  17 chr17_20428640     ZGre    A    G        0      0        2 
  17 chr17_20428640     ZHar    A    G        0      0        2 
  17 chr17_20428640   Sample    A    G        0      0        2 
  17 chr17_20429696     AAsi    C    T        0      0        2 
  17 chr17_20429696     AKia    C    T        0      0        2 
  17 chr17_20429696     AOna    C    T        0      0        2 
  17 chr17_20429696     ASom    C    T        0      0        2 
  17 chr17_20429696     HCab    C    T        1      2        2 
  17 chr17_20429696     HPrz    C    T        1      2        2 
  17 chr17_20429696     ZBoe    C    T        0      0        2 
  17 chr17_20429696     ZGre    C    T        0      0        2 
  17 chr17_20429696     ZHar    C    T        0      0        2 
  17 chr17_20429696   Sample    C    T        0      0        2 
  17 chr17_20430160     AAsi    C    T        0      0        2 
  17 chr17_20430160     AKia    C    T        0      0        2 
  17 chr17_20430160     AOna    C    T        0      0        2 
  17 chr17_20430160     ASom    C    T        0      0        2 
  17 chr17_20430160     HCab    C    T        1      2        2 
  17 chr17_20430160     HPrz    C    T        1      2        2 
  17 chr17_20430160     ZBoe    C    T        0      0        2 
  17 chr17_20430160     ZGre    C    T        0      0        2 
  17 chr17_20430160     ZHar    C    T        0      0        2 
  17 chr17_20430160   Sample    C    T        0      0        2 
  17 chr17_20431715     AAsi    G    T        0      0        2 
  17 chr17_20431715     AKia    G    T        0      0        2 
  17 chr17_20431715     AOna    G    T        0      0        2 
  17 chr17_20431715     ASom    G    T        0      0        2 
  17 chr17_20431715     HCab    G    T      0.5      1        2 
  17 chr17_20431715     HPrz    G    T        1      2        2 
  17 chr17_20431715     ZBoe    G    T        0      0        2 
  17 chr17_20431715     ZGre    G    T        0      0        2 
  17 chr17_20431715     ZHar    G    T        0      0        2 
  17 chr17_20431715   Sample    G    T        0      0        2 
  17 chr17_20434174     AAsi    G    A      0.5      1        2 
  17 chr17_20434174     AKia    G    A        0      0        2 
  17 chr17_20434174     AOna    G    A        0      0        2 
  17 chr17_20434174     ASom    G    A        0      0        2 
  17 chr17_20434174     HCab    G    A        0      0        2 
  17 chr17_20434174     HPrz    G    A        0      0        2 
  17 chr17_20434174     ZBoe    G    A        0      0        2 
  17 chr17_20434174     ZGre    G    A        0      0        2 
  17 chr17_20434174     ZHar    G    A        0      0        2 
  17 chr17_20434174   Sample    G    A        0      0        2 
  17 chr17_20446419     AAsi    T    G        0      0        2 
  17 chr17_20446419     AKia    T    G        0      0        2 
  17 chr17_20446419     AOna    T    G        0      0        2 
  17 chr17_20446419     ASom    T    G        0      0        2 
  17 chr17_20446419     HCab    T    G        0      0        2 
  17 chr17_20446419     HPrz    T    G        0      0        2 
  17 chr17_20446419     ZBoe    T    G      0.5      1        2 
  17 chr17_20446419     ZGre    T    G        0      0        2 
  17 chr17_20446419     ZHar    T    G        0      0        2 
  17 chr17_20446419   Sample    T    G        0      0        2 
  17 chr17_20450628     AAsi    C    G        0      0        2 
  17 chr17_20450628     AKia    C    G        0      0        2 
  17 chr17_20450628     AOna    C    G        0      0        2 
  17 chr17_20450628     ASom    C    G        0      0        2 
  17 chr17_20450628     HCab    C    G        0      0        2 
  17 chr17_20450628     HPrz    C    G        0      0        2 
  17 chr17_20450628     ZBoe    C    G        0      0        2 
  17 chr17_20450628     ZGre    C    G        0      0        2 
  17 chr17_20450628     ZHar    C    G      0.5      1        2 
  17 chr17_20450628   Sample    C    G        0      0        2 
  17 chr17_20465082     AAsi    C    T        0      0        2 
  17 chr17_20465082     AKia    C    T        0      0        2 
  17 chr17_20465082     AOna    C    T        0      0        2 
  17 chr17_20465082     ASom    C    T        0      0        2 
  17 chr17_20465082     HCab    C    T        1      2        2 
  17 chr17_20465082     HPrz    C    T        1      2        2 
  17 chr17_20465082     ZBoe    C    T        0      0        2 
  17 chr17_20465082     ZGre    C    T        0      0        2 
  17 chr17_20465082     ZHar    C    T        0      0        2 
  17 chr17_20465082   Sample    C    T        0      0        2 
  17 chr17_20471307     AAsi    T    C        0      0        2 
  17 chr17_20471307     AKia    T    C        0      0        2 
  17 chr17_20471307     AOna    T    C        0      0        2 
  17 chr17_20471307     ASom    T    C        0      0        2 
  17 chr17_20471307     HCab    T    C        1      2        2 
  17 chr17_20471307     HPrz    T    C        1      2        2 
  17 chr17_20471307     ZBoe    T    C        0      0        2 
  17 chr17_20471307     ZGre    T    C        0      0        2 
  17 chr17_20471307     ZHar    T    C        1      2        2 
  17 chr17_20471307   Sample    T    C        0      0        2 
  17 chr17_20485302     AAsi    C    A        0      0        2 
  17 chr17_20485302     AKia    C    A        0      0        2 
  17 chr17_20485302     AOna    C    A        0      0        2 
  17 chr17_20485302     ASom    C    A        0      0        2 
  17 chr17_20485302     HCab    C    A      0.5      1        2 
  17 chr17_20485302     HPrz    C    A      0.5      1        2 
  17 chr17_20485302     ZBoe    C    A        0      0        2 
  17 chr17_20485302     ZGre    C    A        0      0        2 
  17 chr17_20485302     ZHar    C    A        0      0        2 
  17 chr17_20485302   Sample    C    A        0      0        2 
  17 chr17_20485877     AAsi    T    C        0      0        2 
  17 chr17_20485877     AKia    T    C        0      0        2 
  17 chr17_20485877     AOna    T    C      0.5      1        2 
  17 chr17_20485877     ASom    T    C        0      0        2 
  17 chr17_20485877     HCab    T    C        0      0        2 
  17 chr17_20485877     HPrz    T    C        0      0        2 
  17 chr17_20485877     ZBoe    T    C        0      0        2 
  17 chr17_20485877     ZGre    T    C        0      0        2 
  17 chr17_20485877     ZHar    T    C        0      0        2 
  17 chr17_20485877   Sample    T    C        0      0        2 
  17 chr17_20498236     AAsi    A    G        0      0        2 
  17 chr17_20498236     AKia    A    G      0.5      1        2 
  17 chr17_20498236     AOna    A    G        0      0        2 
  17 chr17_20498236     ASom    A    G        0      0        2 
  17 chr17_20498236     HCab    A    G        0      0        2 
  17 chr17_20498236     HPrz    A    G        0      0        2 
  17 chr17_20498236     ZBoe    A    G        0      0        2 
  17 chr17_20498236     ZGre    A    G        0      0        2 
  17 chr17_20498236     ZHar    A    G        0      0        2 
  17 chr17_20498236   Sample    A    G        0      0        2 
  17 chr17_20498947     AAsi    T    G        0      0        2 
  17 chr17_20498947     AKia    T    G        0      0        2 
  17 chr17_20498947     AOna    T    G        0      0        2 
  17 chr17_20498947     ASom    T    G        0      0        2 
  17 chr17_20498947     HCab    T    G        0      0        2 
  17 chr17_20498947     HPrz    T    G        0      0        2 
  17 chr17_20498947     ZBoe    T    G        0      0        2 
  17 chr17_20498947     ZGre    T    G        1      2        2 
  17 chr17_20498947     ZHar    T    G        0      0        2 
  17 chr17_20498947   Sample    T    G        0      0        2 
  17 chr17_20501302     AAsi    A    C        0      0        2 
  17 chr17_20501302     AKia    A    C        0      0        2 
  17 chr17_20501302     AOna    A    C        0      0        2 
  17 chr17_20501302     ASom    A    C        0      0        2 
  17 chr17_20501302     HCab    A    C        0      0        2 
  17 chr17_20501302     HPrz    A    C        0      0        2 
  17 chr17_20501302     ZBoe    A    C        0      0        2 
  17 chr17_20501302     ZGre    A    C        1      2        2 
  17 chr17_20501302     ZHar    A    C        0      0        2 
  17 chr17_20501302   Sample    A    C        0      0        2 
  17 chr17_20506652     AAsi    A    G        0      0        2 
  17 chr17_20506652     AKia    A    G        0      0        2 
  17 chr17_20506652     AOna    A    G        0      0        2 
  17 chr17_20506652     ASom    A    G        0      0        2 
  17 chr17_20506652     HCab    A    G      0.5      1        2 
  17 chr17_20506652     HPrz    A    G      0.5      1        2 
  17 chr17_20506652     ZBoe    A    G        0      0        2 
  17 chr17_20506652     ZGre    A    G        0      0        2 
  17 chr17_20506652     ZHar    A    G        0      0        2 
  17 chr17_20506652   Sample    A    G        0      0        2 
  17 chr17_20515309     AAsi    C    T        0      0        2 
  17 chr17_20515309     AKia    C    T        0      0        2 
  17 chr17_20515309     AOna    C    T        0      0        2 
  17 chr17_20515309     ASom    C    T        0      0        2 
  17 chr17_20515309     HCab    C    T        0      0        2 
  17 chr17_20515309     HPrz    C    T        0      0        2 
  17 chr17_20515309     ZBoe    C    T        1      2        2 
  17 chr17_20515309     ZGre    C    T        1      2        2 
  17 chr17_20515309     ZHar    C    T        1      2        2 
  17 chr17_20515309   Sample    C    T        0      0        2 
  17 chr17_20515540     AAsi    G    A        1      2        2 
  17 chr17_20515540     AKia    G    A        1      2        2 
  17 chr17_20515540     AOna    G    A        1      2        2 
  17 chr17_20515540     ASom    G    A        1      2        2 
  17 chr17_20515540     HCab    G    A        0      0        2 
  17 chr17_20515540     HPrz    G    A        0      0        2 
  17 chr17_20515540     ZBoe    G    A        0      0        2 
  17 chr17_20515540     ZGre    G    A        0      0        2 
  17 chr17_20515540     ZHar    G    A        0      0        2 
  17 chr17_20515540   Sample    G    A        1      2        2 
  17 chr17_20521689     AAsi    T    C        1      2        2 
  17 chr17_20521689     AKia    T    C        0      0        2 
  17 chr17_20521689     AOna    T    C        0      0        2 
  17 chr17_20521689     ASom    T    C        1      2        2 
  17 chr17_20521689     HCab    T    C        0      0        2 
  17 chr17_20521689     HPrz    T    C        0      0        2 
  17 chr17_20521689     ZBoe    T    C        0      0        2 
  17 chr17_20521689     ZGre    T    C        0      0        2 
  17 chr17_20521689     ZHar    T    C        0      0        2 
  17 chr17_20521689   Sample    T    C        1      2        2 
  17 chr17_20522254     AAsi    T    C        1      2        2 
  17 chr17_20522254     AKia    T    C        0      0        2 
  17 chr17_20522254     AOna    T    C        0      0        2 
  17 chr17_20522254     ASom    T    C        1      2        2 
  17 chr17_20522254     HCab    T    C        0      0        2 
  17 chr17_20522254     HPrz    T    C        0      0        2 
  17 chr17_20522254     ZBoe    T    C        0      0        2 
  17 chr17_20522254     ZGre    T    C        0      0        2 
  17 chr17_20522254     ZHar    T    C        0      0        2 
  17 chr17_20522254   Sample    T    C        1      2        2 
  17 chr17_20531794     AAsi    T    C        0      0        2 
  17 chr17_20531794     AKia    T    C        0      0        2 
  17 chr17_20531794     AOna    T    C        0      0        2 
  17 chr17_20531794     ASom    T    C        0      0        2 
  17 chr17_20531794     HCab    T    C        0      0        2 
  17 chr17_20531794     HPrz    T    C        0      0        2 
  17 chr17_20531794     ZBoe    T    C        0      0        2 
  17 chr17_20531794     ZGre    T    C        0      0        2 
  17 chr17_20531794     ZHar    T    C      0.5      1        2 
  17 chr17_20531794   Sample    T    C        0      0        2 
  17 chr17_20532880     AAsi    G    C      0.5      1        2 
  17 chr17_20532880     AKia    G    C        0      0        2 
  17 chr17_20532880     AOna    G    C        0      0        2 
  17 chr17_20532880     ASom    G    C        0      0        2 
  17 chr17_20532880     HCab    G    C        0      0        2 
  17 chr17_20532880     HPrz    G    C        0      0        2 
  17 chr17_20532880     ZBoe    G    C        0      0        2 
  17 chr17_20532880     ZGre    G    C        0      0        2 
  17 chr17_20532880     ZHar    G    C        0      0        2 
  17 chr17_20532880   Sample    G    C        0      0        2 
  17 chr17_20534333     AAsi    A    G        0      0        2 
  17 chr17_20534333     AKia    A    G        0      0        2 
  17 chr17_20534333     AOna    A    G        0      0        2 
  17 chr17_20534333     ASom    A    G        0      0        2 
  17 chr17_20534333     HCab    A    G        1      2        2 
  17 chr17_20534333     HPrz    A    G        1      2        2 
  17 chr17_20534333     ZBoe    A    G        0      0        2 
  17 chr17_20534333     ZGre    A    G        0      0        2 
  17 chr17_20534333     ZHar    A    G        0      0        2 
  17 chr17_20534333   Sample    A    G        0      0        2 
  17 chr17_20541560     AAsi    A    G        0      0        2 
  17 chr17_20541560     AKia    A    G        0      0        2 
  17 chr17_20541560     AOna    A    G        0      0        2 
  17 chr17_20541560     ASom    A    G        0      0        2 
  17 chr17_20541560     HCab    A    G        1      2        2 
  17 chr17_20541560     HPrz    A    G        1      2        2 
  17 chr17_20541560     ZBoe    A    G        0      0        2 
  17 chr17_20541560     ZGre    A    G        0      0        2 
  17 chr17_20541560     ZHar    A    G        0      0        2 
  17 chr17_20541560   Sample    A    G        0      0        2 
  17 chr17_20544775     AAsi    C    G        0      0        2 
  17 chr17_20544775     AKia    C    G        0      0        2 
  17 chr17_20544775     AOna    C    G        0      0        2 
  17 chr17_20544775     ASom    C    G        0      0        2 
  17 chr17_20544775     HCab    C    G        0      0        2 
  17 chr17_20544775     HPrz    C    G        0      0        2 
  17 chr17_20544775     ZBoe    C    G        0      0        2 
  17 chr17_20544775     ZGre    C    G        0      0        2 
  17 chr17_20544775     ZHar    C    G        1      2        2 
  17 chr17_20544775   Sample    C    G        0      0        2 
  17 chr17_20550149     AAsi    T    C        0      0        2 
  17 chr17_20550149     AKia    T    C        0      0        2 
  17 chr17_20550149     AOna    T    C        0      0        2 
  17 chr17_20550149     ASom    T    C        0      0        2 
  17 chr17_20550149     HCab    T    C        0      0        2 
  17 chr17_20550149     HPrz    T    C        0      0        2 
  17 chr17_20550149     ZBoe    T    C        1      2        2 
  17 chr17_20550149     ZGre    T    C        0      0        2 
  17 chr17_20550149     ZHar    T    C        0      0        2 
  17 chr17_20550149   Sample    T    C        0      0        2 
  17 chr17_20564327     AAsi    T    C        0      0        2 
  17 chr17_20564327     AKia    T    C        0      0        2 
  17 chr17_20564327     AOna    T    C      0.5      1        2 
  17 chr17_20564327     ASom    T    C        0      0        2 
  17 chr17_20564327     HCab    T    C        0      0        2 
  17 chr17_20564327     HPrz    T    C        0      0        2 
  17 chr17_20564327     ZBoe    T    C        0      0        2 
  17 chr17_20564327     ZGre    T    C        0      0        2 
  17 chr17_20564327     ZHar    T    C        0      0        2 
  17 chr17_20564327   Sample    T    C        0      0        2 
  17 chr17_20568613     AAsi    T    C        0      0        2 
  17 chr17_20568613     AKia    T    C        0      0        2 
  17 chr17_20568613     AOna    T    C        0      0        2 
  17 chr17_20568613     ASom    T    C        0      0        2 
  17 chr17_20568613     HCab    T    C        1      2        2 
  17 chr17_20568613     HPrz    T    C        0      0        2 
  17 chr17_20568613     ZBoe    T    C        0      0        2 
  17 chr17_20568613     ZGre    T    C        0      0        2 
  17 chr17_20568613     ZHar    T    C        0      0        2 
  17 chr17_20568613   Sample    T    C        0      0        2 
  17 chr17_20569981     AAsi    T    C        0      0        2 
  17 chr17_20569981     AKia    T    C        0      0        2 
  17 chr17_20569981     AOna    T    C      0.5      1        2 
  17 chr17_20569981     ASom    T    C        0      0        2 
  17 chr17_20569981     HCab    T    C        0      0        2 
  17 chr17_20569981     HPrz    T    C        0      0        2 
  17 chr17_20569981     ZBoe    T    C        0      0        2 
  17 chr17_20569981     ZGre    T    C        0      0        2 
  17 chr17_20569981     ZHar    T    C        0      0        2 
  17 chr17_20569981   Sample    T    C        0      0        2 
  17 chr17_20592806     AAsi    A    T        0      0        2 
  17 chr17_20592806     AKia    A    T        0      0        2 
  17 chr17_20592806     AOna    A    T        0      0        2 
  17 chr17_20592806     ASom    A    T        0      0        2 
  17 chr17_20592806     HCab    A    T        0      0        2 
  17 chr17_20592806     HPrz    A    T        0      0        2 
  17 chr17_20592806     ZBoe    A    T      0.5      1        2 
  17 chr17_20592806     ZGre    A    T        0      0        2 
  17 chr17_20592806     ZHar    A    T        0      0        2 
  17 chr17_20592806   Sample    A    T        0      0        2 
  17 chr17_20595700     AAsi    A    C        0      0        2 
  17 chr17_20595700     AKia    A    C      0.5      1        2 
  17 chr17_20595700     AOna    A    C        0      0        2 
  17 chr17_20595700     ASom    A    C        0      0        2 
  17 chr17_20595700     HCab    A    C        0      0        2 
  17 chr17_20595700     HPrz    A    C        0      0        2 
  17 chr17_20595700     ZBoe    A    C        0      0        2 
  17 chr17_20595700     ZGre    A    C        0      0        2 
  17 chr17_20595700     ZHar    A    C        0      0        2 
  17 chr17_20595700   Sample    A    C        0      0        2 
  17 chr17_20595761     AAsi    T    C        0      0        2 
  17 chr17_20595761     AKia    T    C        0      0        2 
  17 chr17_20595761     AOna    T    C        0      0        2 
  17 chr17_20595761     ASom    T    C        0      0        2 
  17 chr17_20595761     HCab    T    C        0      0        2 
  17 chr17_20595761     HPrz    T    C        0      0        2 
  17 chr17_20595761     ZBoe    T    C        1      2        2 
  17 chr17_20595761     ZGre    T    C        0      0        2 
  17 chr17_20595761     ZHar    T    C        0      0        2 
  17 chr17_20595761   Sample    T    C        0      0        2 
  17 chr17_20596934     AAsi    A    G      0.5      1        2 
  17 chr17_20596934     AKia    A    G        0      0        2 
  17 chr17_20596934     AOna    A    G        0      0        2 
  17 chr17_20596934     ASom    A    G        0      0        2 
  17 chr17_20596934     HCab    A    G        0      0        2 
  17 chr17_20596934     HPrz    A    G        0      0        2 
  17 chr17_20596934     ZBoe    A    G        0      0        2 
  17 chr17_20596934     ZGre    A    G        0      0        2 
  17 chr17_20596934     ZHar    A    G        0      0        2 
  17 chr17_20596934   Sample    A    G        0      0        2 
  17 chr17_20597679     AAsi    G    A        0      0        2 
  17 chr17_20597679     AKia    G    A        0      0        2 
  17 chr17_20597679     AOna    G    A        0      0        2 
  17 chr17_20597679     ASom    G    A        0      0        2 
  17 chr17_20597679     HCab    G    A        0      0        2 
  17 chr17_20597679     HPrz    G    A        0      0        2 
  17 chr17_20597679     ZBoe    G    A        0      0        2 
  17 chr17_20597679     ZGre    G    A        1      2        2 
  17 chr17_20597679     ZHar    G    A        0      0        2 
  17 chr17_20597679   Sample    G    A        0      0        2 
  17 chr17_20599513     AAsi    C    T        0      0        2 
  17 chr17_20599513     AKia    C    T        0      0        2 
  17 chr17_20599513     AOna    C    T        0      0        2 
  17 chr17_20599513     ASom    C    T        0      0        2 
  17 chr17_20599513     HCab    C    T        0      0        2 
  17 chr17_20599513     HPrz    C    T        0      0        2 
  17 chr17_20599513     ZBoe    C    T        0      0        2 
  17 chr17_20599513     ZGre    C    T        0      0        2 
  17 chr17_20599513     ZHar    C    T        1      2        2 
  17 chr17_20599513   Sample    C    T        0      0        2 
  17 chr17_20601833     AAsi    T    C        0      0        2 
  17 chr17_20601833     AKia    T    C        0      0        2 
  17 chr17_20601833     AOna    T    C        0      0        2 
  17 chr17_20601833     ASom    T    C        0      0        2 
  17 chr17_20601833     HCab    T    C        0      0        2 
  17 chr17_20601833     HPrz    T    C        0      0        2 
  17 chr17_20601833     ZBoe    T    C        1      2        2 
  17 chr17_20601833     ZGre    T    C        1      2        2 
  17 chr17_20601833     ZHar    T    C        0      0        2 
  17 chr17_20601833   Sample    T    C        0      0        2 
  17 chr17_20605560     AAsi    G    A        0      0        2 
  17 chr17_20605560     AKia    G    A        0      0        2 
  17 chr17_20605560     AOna    G    A        0      0        2 
  17 chr17_20605560     ASom    G    A        0      0        2 
  17 chr17_20605560     HCab    G    A        0      0        2 
  17 chr17_20605560     HPrz    G    A        0      0        2 
  17 chr17_20605560     ZBoe    G    A        0      0        2 
  17 chr17_20605560     ZGre    G    A        0      0        2 
  17 chr17_20605560     ZHar    G    A        1      2        2 
  17 chr17_20605560   Sample    G    A        0      0        2 
  17 chr17_20610664     AAsi    A    G        0      0        2 
  17 chr17_20610664     AKia    A    G        0      0        2 
  17 chr17_20610664     AOna    A    G        0      0        2 
  17 chr17_20610664     ASom    A    G        0      0        2 
  17 chr17_20610664     HCab    A    G        0      0        2 
  17 chr17_20610664     HPrz    A    G        0      0        2 
  17 chr17_20610664     ZBoe    A    G        0      0        2 
  17 chr17_20610664     ZGre    A    G        0      0        2 
  17 chr17_20610664     ZHar    A    G      0.5      1        2 
  17 chr17_20610664   Sample    A    G        0      0        2 
  17 chr17_20611752     AAsi    A    G        0      0        2 
  17 chr17_20611752     AKia    A    G        0      0        2 
  17 chr17_20611752     AOna    A    G        0      0        2 
  17 chr17_20611752     ASom    A    G        0      0        2 
  17 chr17_20611752     HCab    A    G        1      2        2 
  17 chr17_20611752     HPrz    A    G        1      2        2 
  17 chr17_20611752     ZBoe    A    G        0      0        2 
  17 chr17_20611752     ZGre    A    G        0      0        2 
  17 chr17_20611752     ZHar    A    G        0      0        2 
  17 chr17_20611752   Sample    A    G        0      0        2 
  17 chr17_20612898     AAsi    A    G        0      0        2 
  17 chr17_20612898     AKia    A    G        0      0        2 
  17 chr17_20612898     AOna    A    G        0      0        2 
  17 chr17_20612898     ASom    A    G        0      0        2 
  17 chr17_20612898     HCab    A    G      0.5      1        2 
  17 chr17_20612898     HPrz    A    G        0      0        2 
  17 chr17_20612898     ZBoe    A    G        0      0        2 
  17 chr17_20612898     ZGre    A    G        0      0        2 
  17 chr17_20612898     ZHar    A    G        0      0        2 
  17 chr17_20612898   Sample    A    G        0      0        2 
  17 chr17_20614477     AAsi    G    A        0      0        2 
  17 chr17_20614477     AKia    G    A        0      0        2 
  17 chr17_20614477     AOna    G    A        0      0        2 
  17 chr17_20614477     ASom    G    A        0      0        2 
  17 chr17_20614477     HCab    G    A        1      2        2 
  17 chr17_20614477     HPrz    G    A        1      2        2 
  17 chr17_20614477     ZBoe    G    A        0      0        2 
  17 chr17_20614477     ZGre    G    A        0      0        2 
  17 chr17_20614477     ZHar    G    A        0      0        2 
  17 chr17_20614477   Sample    G    A        0      0        2 
  17 chr17_20626090     AAsi    G    A        0      0        2 
  17 chr17_20626090     AKia    G    A        0      0        2 
  17 chr17_20626090     AOna    G    A        0      0        2 
  17 chr17_20626090     ASom    G    A        0      0        2 
  17 chr17_20626090     HCab    G    A      0.5      1        2 
  17 chr17_20626090     HPrz    G    A        0      0        2 
  17 chr17_20626090     ZBoe    G    A        0      0        2 
  17 chr17_20626090     ZGre    G    A        0      0        2 
  17 chr17_20626090     ZHar    G    A        0      0        2 
  17 chr17_20626090   Sample    G    A        0      0        2 
  17 chr17_20631640     AAsi    G    A        0      0        2 
  17 chr17_20631640     AKia    G    A        0      0        2 
  17 chr17_20631640     AOna    G    A        0      0        2 
  17 chr17_20631640     ASom    G    A        0      0        2 
  17 chr17_20631640     HCab    G    A        1      2        2 
  17 chr17_20631640     HPrz    G    A        1      2        2 
  17 chr17_20631640     ZBoe    G    A        0      0        2 
  17 chr17_20631640     ZGre    G    A        0      0        2 
  17 chr17_20631640     ZHar    G    A        0      0        2 
  17 chr17_20631640   Sample    G    A        0      0        2 
  17 chr17_20651102     AAsi    G    A        0      0        2 
  17 chr17_20651102     AKia    G    A        0      0        2 
  17 chr17_20651102     AOna    G    A        0      0        2 
  17 chr17_20651102     ASom    G    A        0      0        2 
  17 chr17_20651102     HCab    G    A        1      2        2 
  17 chr17_20651102     HPrz    G    A        1      2        2 
  17 chr17_20651102     ZBoe    G    A        0      0        2 
  17 chr17_20651102     ZGre    G    A        0      0        2 
  17 chr17_20651102     ZHar    G    A        0      0        2 
  17 chr17_20651102   Sample    G    A        0      0        2 
  17 chr17_20666115     AAsi    G    T        0      0        2 
  17 chr17_20666115     AKia    G    T        0      0        2 
  17 chr17_20666115     AOna    G    T        0      0        2 
  17 chr17_20666115     ASom    G    T        0      0        2 
  17 chr17_20666115     HCab    G    T        1      2        2 
  17 chr17_20666115     HPrz    G    T        1      2        2 
  17 chr17_20666115     ZBoe    G    T        0      0        2 
  17 chr17_20666115     ZGre    G    T        0      0        2 
  17 chr17_20666115     ZHar    G    T        0      0        2 
  17 chr17_20666115   Sample    G    T        0      0        2 
  17 chr17_20666530     AAsi    C    A        0      0        2 
  17 chr17_20666530     AKia    C    A        0      0        2 
  17 chr17_20666530     AOna    C    A        0      0        2 
  17 chr17_20666530     ASom    C    A        0      0        2 
  17 chr17_20666530     HCab    C    A        1      2        2 
  17 chr17_20666530     HPrz    C    A        1      2        2 
  17 chr17_20666530     ZBoe    C    A        0      0        2 
  17 chr17_20666530     ZGre    C    A        0      0        2 
  17 chr17_20666530     ZHar    C    A        0      0        2 
  17 chr17_20666530   Sample    C    A        0      0        2 
  17 chr17_20676582     AAsi    G    A        0      0        2 
  17 chr17_20676582     AKia    G    A      0.5      1        2 
  17 chr17_20676582     AOna    G    A        0      0        2 
  17 chr17_20676582     ASom    G    A        0      0        2 
  17 chr17_20676582     HCab    G    A        0      0        2 
  17 chr17_20676582     HPrz    G    A        0      0        2 
  17 chr17_20676582     ZBoe    G    A        0      0        2 
  17 chr17_20676582     ZGre    G    A        0      0        2 
  17 chr17_20676582     ZHar    G    A        0      0        2 
  17 chr17_20676582   Sample    G    A        0      0        2 
  17 chr17_20677863     AAsi    C    T        0      0        2 
  17 chr17_20677863     AKia    C    T        0      0        2 
  17 chr17_20677863     AOna    C    T        0      0        2 
  17 chr17_20677863     ASom    C    T        0      0        2 
  17 chr17_20677863     HCab    C    T        0      0        2 
  17 chr17_20677863     HPrz    C    T        0      0        2 
  17 chr17_20677863     ZBoe    C    T        0      0        2 
  17 chr17_20677863     ZGre    C    T        0      0        2 
  17 chr17_20677863     ZHar    C    T      0.5      1        2 
  17 chr17_20677863   Sample    C    T        0      0        2 
  17 chr17_20681359     AAsi    G    A        0      0        2 
  17 chr17_20681359     AKia    G    A        0      0        2 
  17 chr17_20681359     AOna    G    A      0.5      1        2 
  17 chr17_20681359     ASom    G    A        0      0        2 
  17 chr17_20681359     HCab    G    A        0      0        2 
  17 chr17_20681359     HPrz    G    A        0      0        2 
  17 chr17_20681359     ZBoe    G    A        0      0        2 
  17 chr17_20681359     ZGre    G    A        0      0        2 
  17 chr17_20681359     ZHar    G    A        0      0        2 
  17 chr17_20681359   Sample    G    A        0      0        2 
  17 chr17_20690293     AAsi    T    C        0      0        2 
  17 chr17_20690293     AKia    T    C        1      2        2 
  17 chr17_20690293     AOna    T    C        1      2        2 
  17 chr17_20690293     ASom    T    C        0      0        2 
  17 chr17_20690293     HCab    T    C        0      0        2 
  17 chr17_20690293     HPrz    T    C        0      0        2 
  17 chr17_20690293     ZBoe    T    C        0      0        2 
  17 chr17_20690293     ZGre    T    C        0      0        2 
  17 chr17_20690293     ZHar    T    C        0      0        2 
  17 chr17_20690293   Sample    T    C        0      0        2 
  17 chr17_20700099     AAsi    T    C        0      0        2 
  17 chr17_20700099     AKia    T    C      0.5      1        2 
  17 chr17_20700099     AOna    T    C        0      0        2 
  17 chr17_20700099     ASom    T    C        0      0        2 
  17 chr17_20700099     HCab    T    C        0      0        2 
  17 chr17_20700099     HPrz    T    C        0      0        2 
  17 chr17_20700099     ZBoe    T    C        0      0        2 
  17 chr17_20700099     ZGre    T    C        0      0        2 
  17 chr17_20700099     ZHar    T    C        0      0        2 
  17 chr17_20700099   Sample    T    C        0      0        2 
  17 chr17_20715462     AAsi    T    G        0      0        2 
  17 chr17_20715462     AKia    T    G        0      0        2 
  17 chr17_20715462     AOna    T    G        0      0        2 
  17 chr17_20715462     ASom    T    G        0      0        2 
  17 chr17_20715462     HCab    T    G        1      2        2 
  17 chr17_20715462     HPrz    T    G        1      2        2 
  17 chr17_20715462     ZBoe    T    G        0      0        2 
  17 chr17_20715462     ZGre    T    G        0      0        2 
  17 chr17_20715462     ZHar    T    G        0      0        2 
  17 chr17_20715462   Sample    T    G        0      0        2 
  17 chr17_20716263     AAsi    C    T        0      0        2 
  17 chr17_20716263     AKia    C    T        0      0        2 
  17 chr17_20716263     AOna    C    T        0      0        2 
  17 chr17_20716263     ASom    C    T        0      0        2 
  17 chr17_20716263     HCab    C    T        0      0        2 
  17 chr17_20716263     HPrz    C    T        0      0        2 
  17 chr17_20716263     ZBoe    C    T        0      0        2 
  17 chr17_20716263     ZGre    C    T        1      2        2 
  17 chr17_20716263     ZHar    C    T        0      0        2 
  17 chr17_20716263   Sample    C    T        0      0        2 
  17 chr17_20719429     AAsi    G    A        0      0        2 
  17 chr17_20719429     AKia    G    A      0.5      1        2 
  17 chr17_20719429     AOna    G    A        0      0        2 
  17 chr17_20719429     ASom    G    A        0      0        2 
  17 chr17_20719429     HCab    G    A        0      0        2 
  17 chr17_20719429     HPrz    G    A        0      0        2 
  17 chr17_20719429     ZBoe    G    A        0      0        2 
  17 chr17_20719429     ZGre    G    A        0      0        2 
  17 chr17_20719429     ZHar    G    A        0      0        2 
  17 chr17_20719429   Sample    G    A        0      0        2 
  17 chr17_20725139     AAsi    G    A        0      0        2 
  17 chr17_20725139     AKia    G    A        0      0        2 
  17 chr17_20725139     AOna    G    A        0      0        2 
  17 chr17_20725139     ASom    G    A        0      0        2 
  17 chr17_20725139     HCab    G    A        0      0        2 
  17 chr17_20725139     HPrz    G    A        0      0        2 
  17 chr17_20725139     ZBoe    G    A        1      2        2 
  17 chr17_20725139     ZGre    G    A        0      0        2 
  17 chr17_20725139     ZHar    G    A        0      0        2 
  17 chr17_20725139   Sample    G    A        0      0        2 
  17 chr17_20734375     AAsi    C    T        0      0        2 
  17 chr17_20734375     AKia    C    T        0      0        2 
  17 chr17_20734375     AOna    C    T        0      0        2 
  17 chr17_20734375     ASom    C    T        0      0        2 
  17 chr17_20734375     HCab    C    T        0      0        2 
  17 chr17_20734375     HPrz    C    T        0      0        2 
  17 chr17_20734375     ZBoe    C    T        0      0        2 
  17 chr17_20734375     ZGre    C    T        1      2        2 
  17 chr17_20734375     ZHar    C    T        0      0        2 
  17 chr17_20734375   Sample    C    T        0      0        2 
  17 chr17_20756581     AAsi    T    C        0      0        2 
  17 chr17_20756581     AKia    T    C        0      0        2 
  17 chr17_20756581     AOna    T    C      0.5      1        2 
  17 chr17_20756581     ASom    T    C        0      0        2 
  17 chr17_20756581     HCab    T    C        0      0        2 
  17 chr17_20756581     HPrz    T    C        0      0        2 
  17 chr17_20756581     ZBoe    T    C        0      0        2 
  17 chr17_20756581     ZGre    T    C        0      0        2 
  17 chr17_20756581     ZHar    T    C        0      0        2 
  17 chr17_20756581   Sample    T    C        0      0        2 
  17 chr17_20758544     AAsi    A    C        0      0        2 
  17 chr17_20758544     AKia    A    C        0      0        2 
  17 chr17_20758544     AOna    A    C        0      0        2 
  17 chr17_20758544     ASom    A    C        0      0        2 
  17 chr17_20758544     HCab    A    C        0      0        2 
  17 chr17_20758544     HPrz    A    C        0      0        2 
  17 chr17_20758544     ZBoe    A    C        1      2        2 
  17 chr17_20758544     ZGre    A    C        0      0        2 
  17 chr17_20758544     ZHar    A    C        0      0        2 
  17 chr17_20758544   Sample    A    C        0      0        2 
  17 chr17_20764626     AAsi    C    T        0      0        2 
  17 chr17_20764626     AKia    C    T        0      0        2 
  17 chr17_20764626     AOna    C    T      0.5      1        2 
  17 chr17_20764626     ASom    C    T        0      0        2 
  17 chr17_20764626     HCab    C    T        0      0        2 
  17 chr17_20764626     HPrz    C    T        0      0        2 
  17 chr17_20764626     ZBoe    C    T        0      0        2 
  17 chr17_20764626     ZGre    C    T        0      0        2 
  17 chr17_20764626     ZHar    C    T        0      0        2 
  17 chr17_20764626   Sample    C    T        0      0        2 
  17 chr17_20769264     AAsi    C    A        0      0        2 
  17 chr17_20769264     AKia    C    A        0      0        2 
  17 chr17_20769264     AOna    C    A        0      0        2 
  17 chr17_20769264     ASom    C    A        1      2        2 
  17 chr17_20769264     HCab    C    A        0      0        2 
  17 chr17_20769264     HPrz    C    A        0      0        2 
  17 chr17_20769264     ZBoe    C    A        0      0        2 
  17 chr17_20769264     ZGre    C    A        0      0        2 
  17 chr17_20769264     ZHar    C    A        0      0        2 
  17 chr17_20769264   Sample    C    A        0      0        2 
  17 chr17_20774079     AAsi    A    T        0      0        2 
  17 chr17_20774079     AKia    A    T        0      0        2 
  17 chr17_20774079     AOna    A    T        0      0        2 
  17 chr17_20774079     ASom    A    T        0      0        2 
  17 chr17_20774079     HCab    A    T      0.5      1        2 
  17 chr17_20774079     HPrz    A    T        0      0        2 
  17 chr17_20774079     ZBoe    A    T        0      0        2 
  17 chr17_20774079     ZGre    A    T        0      0        2 
  17 chr17_20774079     ZHar    A    T        0      0        2 
  17 chr17_20774079   Sample    A    T        0      0        2 
  17 chr17_20775382     AAsi    G    C      0.5      1        2 
  17 chr17_20775382     AKia    G    C        0      0        2 
  17 chr17_20775382     AOna    G    C        0      0        2 
  17 chr17_20775382     ASom    G    C        0      0        2 
  17 chr17_20775382     HCab    G    C        0      0        2 
  17 chr17_20775382     HPrz    G    C        0      0        2 
  17 chr17_20775382     ZBoe    G    C        0      0        2 
  17 chr17_20775382     ZGre    G    C        0      0        2 
  17 chr17_20775382     ZHar    G    C        0      0        2 
  17 chr17_20775382   Sample    G    C        0      0        2 
  17 chr17_20778249     AAsi    A    G        1      2        2 
  17 chr17_20778249     AKia    A    G        0      0        2 
  17 chr17_20778249     AOna    A    G        0      0        2 
  17 chr17_20778249     ASom    A    G        1      2        2 
  17 chr17_20778249     HCab    A    G        0      0        2 
  17 chr17_20778249     HPrz    A    G        0      0        2 
  17 chr17_20778249     ZBoe    A    G        0      0        2 
  17 chr17_20778249     ZGre    A    G        0      0        2 
  17 chr17_20778249     ZHar    A    G        0      0        2 
  17 chr17_20778249   Sample    A    G        1      2        2 
  17 chr17_20787583     AAsi    C    G        0      0        2 
  17 chr17_20787583     AKia    C    G        0      0        2 
  17 chr17_20787583     AOna    C    G        0      0        2 
  17 chr17_20787583     ASom    C    G        0      0        2 
  17 chr17_20787583     HCab    C    G        1      2        2 
  17 chr17_20787583     HPrz    C    G        1      2        2 
  17 chr17_20787583     ZBoe    C    G        0      0        2 
  17 chr17_20787583     ZGre    C    G        0      0        2 
  17 chr17_20787583     ZHar    C    G        0      0        2 
  17 chr17_20787583   Sample    C    G        0      0        2 
  17 chr17_20788827     AAsi    A    G        0      0        2 
  17 chr17_20788827     AKia    A    G        0      0        2 
  17 chr17_20788827     AOna    A    G      0.5      1        2 
  17 chr17_20788827     ASom    A    G        0      0        2 
  17 chr17_20788827     HCab    A    G        0      0        2 
  17 chr17_20788827     HPrz    A    G        0      0        2 
  17 chr17_20788827     ZBoe    A    G        0      0        2 
  17 chr17_20788827     ZGre    A    G        0      0        2 
  17 chr17_20788827     ZHar    A    G        0      0        2 
  17 chr17_20788827   Sample    A    G        0      0        2 
  17 chr17_20789717     AAsi    T    C        0      0        2 
  17 chr17_20789717     AKia    T    C        0      0        2 
  17 chr17_20789717     AOna    T    C        0      0        2 
  17 chr17_20789717     ASom    T    C        0      0        2 
  17 chr17_20789717     HCab    T    C        0      0        2 
  17 chr17_20789717     HPrz    T    C        0      0        2 
  17 chr17_20789717     ZBoe    T    C        0      0        2 
  17 chr17_20789717     ZGre    T    C        1      2        2 
  17 chr17_20789717     ZHar    T    C        0      0        2 
  17 chr17_20789717   Sample    T    C        0      0        2 
  17 chr17_20789784     AAsi    C    T        0      0        2 
  17 chr17_20789784     AKia    C    T      0.5      1        2 
  17 chr17_20789784     AOna    C    T        0      0        2 
  17 chr17_20789784     ASom    C    T        0      0        2 
  17 chr17_20789784     HCab    C    T        0      0        2 
  17 chr17_20789784     HPrz    C    T        0      0        2 
  17 chr17_20789784     ZBoe    C    T        0      0        2 
  17 chr17_20789784     ZGre    C    T        0      0        2 
  17 chr17_20789784     ZHar    C    T        0      0        2 
  17 chr17_20789784   Sample    C    T        0      0        2 
  17 chr17_20790829     AAsi    T    C        0      0        2 
  17 chr17_20790829     AKia    T    C        0      0        2 
  17 chr17_20790829     AOna    T    C        0      0        2 
  17 chr17_20790829     ASom    T    C        0      0        2 
  17 chr17_20790829     HCab    T    C        0      0        2 
  17 chr17_20790829     HPrz    T    C        1      2        2 
  17 chr17_20790829     ZBoe    T    C        0      0        2 
  17 chr17_20790829     ZGre    T    C        0      0        2 
  17 chr17_20790829     ZHar    T    C        0      0        2 
  17 chr17_20790829   Sample    T    C        0      0        2 
  17 chr17_20791423     AAsi    T    C      0.5      1        2 
  17 chr17_20791423     AKia    T    C        0      0        2 
  17 chr17_20791423     AOna    T    C        0      0        2 
  17 chr17_20791423     ASom    T    C        0      0        2 
  17 chr17_20791423     HCab    T    C        0      0        2 
  17 chr17_20791423     HPrz    T    C        0      0        2 
  17 chr17_20791423     ZBoe    T    C        0      0        2 
  17 chr17_20791423     ZGre    T    C        0      0        2 
  17 chr17_20791423     ZHar    T    C        0      0        2 
  17 chr17_20791423   Sample    T    C        1      2        2 
  17 chr17_20794503     AAsi    A    G        0      0        2 
  17 chr17_20794503     AKia    A    G        0      0        2 
  17 chr17_20794503     AOna    A    G        0      0        2 
  17 chr17_20794503     ASom    A    G        0      0        2 
  17 chr17_20794503     HCab    A    G        0      0        2 
  17 chr17_20794503     HPrz    A    G        0      0        2 
  17 chr17_20794503     ZBoe    A    G        1      2        2 
  17 chr17_20794503     ZGre    A    G        0      0        2 
  17 chr17_20794503     ZHar    A    G        0      0        2 
  17 chr17_20794503   Sample    A    G        0      0        2 
  17 chr17_20798858     AAsi    C    G        1      2        2 
  17 chr17_20798858     AKia    C    G        1      2        2 
  17 chr17_20798858     AOna    C    G        1      2        2 
  17 chr17_20798858     ASom    C    G        1      2        2 
  17 chr17_20798858     HCab    C    G        0      0        2 
  17 chr17_20798858     HPrz    C    G        0      0        2 
  17 chr17_20798858     ZBoe    C    G        0      0        2 
  17 chr17_20798858     ZGre    C    G        0      0        2 
  17 chr17_20798858     ZHar    C    G        0      0        2 
  17 chr17_20798858   Sample    C    G        1      2        2 
  17 chr17_20800255     AAsi    G    A        0      0        2 
  17 chr17_20800255     AKia    G    A        0      0        2 
  17 chr17_20800255     AOna    G    A        0      0        2 
  17 chr17_20800255     ASom    G    A        0      0        2 
  17 chr17_20800255     HCab    G    A        0      0        2 
  17 chr17_20800255     HPrz    G    A        0      0        2 
  17 chr17_20800255     ZBoe    G    A        0      0        2 
  17 chr17_20800255     ZGre    G    A        0      0        2 
  17 chr17_20800255     ZHar    G    A      0.5      1        2 
  17 chr17_20800255   Sample    G    A        0      0        2 
  17 chr17_20802917     AAsi    T    C        0      0        2 
  17 chr17_20802917     AKia    T    C      0.5      1        2 
  17 chr17_20802917     AOna    T    C        0      0        2 
  17 chr17_20802917     ASom    T    C        0      0        2 
  17 chr17_20802917     HCab    T    C        0      0        2 
  17 chr17_20802917     HPrz    T    C        0      0        2 
  17 chr17_20802917     ZBoe    T    C        0      0        2 
  17 chr17_20802917     ZGre    T    C        0      0        2 
  17 chr17_20802917     ZHar    T    C        0      0        2 
  17 chr17_20802917   Sample    T    C        0      0        2 
  17 chr17_20804460     AAsi    G    A        0      0        2 
  17 chr17_20804460     AKia    G    A        0      0        2 
  17 chr17_20804460     AOna    G    A        0      0        2 
  17 chr17_20804460     ASom    G    A        0      0        2 
  17 chr17_20804460     HCab    G    A        0      0        2 
  17 chr17_20804460     HPrz    G    A        0      0        2 
  17 chr17_20804460     ZBoe    G    A      0.5      1        2 
  17 chr17_20804460     ZGre    G    A        0      0        2 
  17 chr17_20804460     ZHar    G    A        0      0        2 
  17 chr17_20804460   Sample    G    A        0      0        2 
  17 chr17_20806893     AAsi    G    T        0      0        2 
  17 chr17_20806893     AKia    G    T        0      0        2 
  17 chr17_20806893     AOna    G    T        0      0        2 
  17 chr17_20806893     ASom    G    T        0      0        2 
  17 chr17_20806893     HCab    G    T        1      2        2 
  17 chr17_20806893     HPrz    G    T        1      2        2 
  17 chr17_20806893     ZBoe    G    T        0      0        2 
  17 chr17_20806893     ZGre    G    T        0      0        2 
  17 chr17_20806893     ZHar    G    T        0      0        2 
  17 chr17_20806893   Sample    G    T        0      0        2 
  17 chr17_20808763     AAsi    C    T        0      0        2 
  17 chr17_20808763     AKia    C    T        0      0        2 
  17 chr17_20808763     AOna    C    T        0      0        2 
  17 chr17_20808763     ASom    C    T        0      0        2 
  17 chr17_20808763     HCab    C    T        0      0        2 
  17 chr17_20808763     HPrz    C    T        0      0        2 
  17 chr17_20808763     ZBoe    C    T      0.5      1        2 
  17 chr17_20808763     ZGre    C    T        0      0        2 
  17 chr17_20808763     ZHar    C    T        0      0        2 
  17 chr17_20808763   Sample    C    T        0      0        2 
  17 chr17_20816957     AAsi    C    T        0      0        2 
  17 chr17_20816957     AKia    C    T        0      0        2 
  17 chr17_20816957     AOna    C    T      0.5      1        2 
  17 chr17_20816957     ASom    C    T        0      0        2 
  17 chr17_20816957     HCab    C    T        0      0        2 
  17 chr17_20816957     HPrz    C    T        0      0        2 
  17 chr17_20816957     ZBoe    C    T        0      0        2 
  17 chr17_20816957     ZGre    C    T        0      0        2 
  17 chr17_20816957     ZHar    C    T        0      0        2 
  17 chr17_20816957   Sample    C    T        0      0        2 
  17 chr17_20818516     AAsi    G    A        1      2        2 
  17 chr17_20818516     AKia    G    A        1      2        2 
  17 chr17_20818516     AOna    G    A        1      2        2 
  17 chr17_20818516     ASom    G    A        1      2        2 
  17 chr17_20818516     HCab    G    A        0      0        2 
  17 chr17_20818516     HPrz    G    A        0      0        2 
  17 chr17_20818516     ZBoe    G    A        0      0        2 
  17 chr17_20818516     ZGre    G    A        0      0        2 
  17 chr17_20818516     ZHar    G    A        0      0        2 
  17 chr17_20818516   Sample    G    A        1      2        2 
  17 chr17_20827053     AAsi    T    C        0      0        2 
  17 chr17_20827053     AKia    T    C      0.5      1        2 
  17 chr17_20827053     AOna    T    C        0      0        2 
  17 chr17_20827053     ASom    T    C        0      0        2 
  17 chr17_20827053     HCab    T    C        0      0        2 
  17 chr17_20827053     HPrz    T    C        0      0        2 
  17 chr17_20827053     ZBoe    T    C        0      0        2 
  17 chr17_20827053     ZGre    T    C        0      0        2 
  17 chr17_20827053     ZHar    T    C        0      0        2 
  17 chr17_20827053   Sample    T    C        0      0        2 
  17 chr17_20827361     AAsi    G    C        0      0        2 
  17 chr17_20827361     AKia    G    C        0      0        2 
  17 chr17_20827361     AOna    G    C        0      0        2 
  17 chr17_20827361     ASom    G    C        0      0        2 
  17 chr17_20827361     HCab    G    C        0      0        2 
  17 chr17_20827361     HPrz    G    C        0      0        2 
  17 chr17_20827361     ZBoe    G    C      0.5      1        2 
  17 chr17_20827361     ZGre    G    C        0      0        2 
  17 chr17_20827361     ZHar    G    C        0      0        2 
  17 chr17_20827361   Sample    G    C        0      0        2 
  17 chr17_20828283     AAsi    G    A      0.5      1        2 
  17 chr17_20828283     AKia    G    A        0      0        2 
  17 chr17_20828283     AOna    G    A        0      0        2 
  17 chr17_20828283     ASom    G    A        0      0        2 
  17 chr17_20828283     HCab    G    A        0      0        2 
  17 chr17_20828283     HPrz    G    A        0      0        2 
  17 chr17_20828283     ZBoe    G    A        0      0        2 
  17 chr17_20828283     ZGre    G    A        0      0        2 
  17 chr17_20828283     ZHar    G    A        0      0        2 
  17 chr17_20828283   Sample    G    A        0      0        2 
  17 chr17_20834111     AAsi    C    A        0      0        2 
  17 chr17_20834111     AKia    C    A        1      2        2 
  17 chr17_20834111     AOna    C    A        1      2        2 
  17 chr17_20834111     ASom    C    A        0      0        2 
  17 chr17_20834111     HCab    C    A        1      2        2 
  17 chr17_20834111     HPrz    C    A        1      2        2 
  17 chr17_20834111     ZBoe    C    A        0      0        2 
  17 chr17_20834111     ZGre    C    A        0      0        2 
  17 chr17_20834111     ZHar    C    A        0      0        2 
  17 chr17_20834111   Sample    C    A        0      0        2 
  17 chr17_20843752     AAsi    A    G        0      0        2 
  17 chr17_20843752     AKia    A    G        0      0        2 
  17 chr17_20843752     AOna    A    G        0      0        2 
  17 chr17_20843752     ASom    A    G        0      0        2 
  17 chr17_20843752     HCab    A    G        1      2        2 
  17 chr17_20843752     HPrz    A    G        1      2        2 
  17 chr17_20843752     ZBoe    A    G        0      0        2 
  17 chr17_20843752     ZGre    A    G        0      0        2 
  17 chr17_20843752     ZHar    A    G        0      0        2 
  17 chr17_20843752   Sample    A    G        0      0        2 
  17 chr17_20847434     AAsi    A    T        1      2        2 
  17 chr17_20847434     AKia    A    T        0      0        2 
  17 chr17_20847434     AOna    A    T        0      0        2 
  17 chr17_20847434     ASom    A    T        0      0        2 
  17 chr17_20847434     HCab    A    T        0      0        2 
  17 chr17_20847434     HPrz    A    T        0      0        2 
  17 chr17_20847434     ZBoe    A    T        0      0        2 
  17 chr17_20847434     ZGre    A    T        0      0        2 
  17 chr17_20847434     ZHar    A    T        0      0        2 
  17 chr17_20847434   Sample    A    T        1      2        2 
  17 chr17_20860635     AAsi    A    G        0      0        2 
  17 chr17_20860635     AKia    A    G        0      0        2 
  17 chr17_20860635     AOna    A    G        0      0        2 
  17 chr17_20860635     ASom    A    G        0      0        2 
  17 chr17_20860635     HCab    A    G      0.5      1        2 
  17 chr17_20860635     HPrz    A    G        0      0        2 
  17 chr17_20860635     ZBoe    A    G        0      0        2 
  17 chr17_20860635     ZGre    A    G        0      0        2 
  17 chr17_20860635     ZHar    A    G        0      0        2 
  17 chr17_20860635   Sample    A    G        0      0        2 
  17 chr17_20861812     AAsi    T    G        0      0        2 
  17 chr17_20861812     AKia    T    G        0      0        2 
  17 chr17_20861812     AOna    T    G        0      0        2 
  17 chr17_20861812     ASom    T    G        0      0        2 
  17 chr17_20861812     HCab    T    G        0      0        2 
  17 chr17_20861812     HPrz    T    G        0      0        2 
  17 chr17_20861812     ZBoe    T    G      0.5      1        2 
  17 chr17_20861812     ZGre    T    G        0      0        2 
  17 chr17_20861812     ZHar    T    G        0      0        2 
  17 chr17_20861812   Sample    T    G        0      0        2 
  17 chr17_20864989     AAsi    A    G        0      0        2 
  17 chr17_20864989     AKia    A    G        0      0        2 
  17 chr17_20864989     AOna    A    G        0      0        2 
  17 chr17_20864989     ASom    A    G        1      2        2 
  17 chr17_20864989     HCab    A    G        0      0        2 
  17 chr17_20864989     HPrz    A    G        0      0        2 
  17 chr17_20864989     ZBoe    A    G        0      0        2 
  17 chr17_20864989     ZGre    A    G        1      2        2 
  17 chr17_20864989     ZHar    A    G        0      0        2 
  17 chr17_20864989   Sample    A    G        0      0        2 
  17 chr17_20866193     AAsi    C    T        0      0        2 
  17 chr17_20866193     AKia    C    T        0      0        2 
  17 chr17_20866193     AOna    C    T        0      0        2 
  17 chr17_20866193     ASom    C    T        0      0        2 
  17 chr17_20866193     HCab    C    T        1      2        2 
  17 chr17_20866193     HPrz    C    T        1      2        2 
  17 chr17_20866193     ZBoe    C    T        0      0        2 
  17 chr17_20866193     ZGre    C    T        0      0        2 
  17 chr17_20866193     ZHar    C    T        0      0        2 
  17 chr17_20866193   Sample    C    T        0      0        2 
  17 chr17_20876410     AAsi    C    G        0      0        2 
  17 chr17_20876410     AKia    C    G        0      0        2 
  17 chr17_20876410     AOna    C    G        0      0        2 
  17 chr17_20876410     ASom    C    G        0      0        2 
  17 chr17_20876410     HCab    C    G        1      2        2 
  17 chr17_20876410     HPrz    C    G        1      2        2 
  17 chr17_20876410     ZBoe    C    G        0      0        2 
  17 chr17_20876410     ZGre    C    G        0      0        2 
  17 chr17_20876410     ZHar    C    G        0      0        2 
  17 chr17_20876410   Sample    C    G        0      0        2 
  17 chr17_20881291     AAsi    G    T        0      0        2 
  17 chr17_20881291     AKia    G    T        0      0        2 
  17 chr17_20881291     AOna    G    T        0      0        2 
  17 chr17_20881291     ASom    G    T        0      0        2 
  17 chr17_20881291     HCab    G    T        0      0        2 
  17 chr17_20881291     HPrz    G    T        0      0        2 
  17 chr17_20881291     ZBoe    G    T        0      0        2 
  17 chr17_20881291     ZGre    G    T        0      0        2 
  17 chr17_20881291     ZHar    G    T      0.5      1        2 
  17 chr17_20881291   Sample    G    T        0      0        2 
  17 chr17_20883614     AAsi    T    C        0      0        2 
  17 chr17_20883614     AKia    T    C        0      0        2 
  17 chr17_20883614     AOna    T    C        0      0        2 
  17 chr17_20883614     ASom    T    C        0      0        2 
  17 chr17_20883614     HCab    T    C        1      2        2 
  17 chr17_20883614     HPrz    T    C        1      2        2 
  17 chr17_20883614     ZBoe    T    C        0      0        2 
  17 chr17_20883614     ZGre    T    C        0      0        2 
  17 chr17_20883614     ZHar    T    C        0      0        2 
  17 chr17_20883614   Sample    T    C        0      0        2 
  17 chr17_20886960     AAsi    C    G        0      0        2 
  17 chr17_20886960     AKia    C    G        0      0        2 
  17 chr17_20886960     AOna    C    G        0      0        2 
  17 chr17_20886960     ASom    C    G        0      0        2 
  17 chr17_20886960     HCab    C    G        0      0        2 
  17 chr17_20886960     HPrz    C    G        0      0        2 
  17 chr17_20886960     ZBoe    C    G        0      0        2 
  17 chr17_20886960     ZGre    C    G        0      0        2 
  17 chr17_20886960     ZHar    C    G        1      2        2 
  17 chr17_20886960   Sample    C    G        0      0        2 
  17 chr17_20887003     AAsi    C    T        0      0        2 
  17 chr17_20887003     AKia    C    T        0      0        2 
  17 chr17_20887003     AOna    C    T        0      0        2 
  17 chr17_20887003     ASom    C    T        0      0        2 
  17 chr17_20887003     HCab    C    T        1      2        2 
  17 chr17_20887003     HPrz    C    T        1      2        2 
  17 chr17_20887003     ZBoe    C    T        0      0        2 
  17 chr17_20887003     ZGre    C    T        0      0        2 
  17 chr17_20887003     ZHar    C    T        0      0        2 
  17 chr17_20887003   Sample    C    T        0      0        2 
  17 chr17_20891904     AAsi    G    A        0      0        2 
  17 chr17_20891904     AKia    G    A        0      0        2 
  17 chr17_20891904     AOna    G    A        0      0        2 
  17 chr17_20891904     ASom    G    A        0      0        2 
  17 chr17_20891904     HCab    G    A      0.5      1        2 
  17 chr17_20891904     HPrz    G    A        0      0        2 
  17 chr17_20891904     ZBoe    G    A        0      0        2 
  17 chr17_20891904     ZGre    G    A        0      0        2 
  17 chr17_20891904     ZHar    G    A        0      0        2 
  17 chr17_20891904   Sample    G    A        0      0        2 
  17 chr17_20896326     AAsi    T    C        0      0        2 
  17 chr17_20896326     AKia    T    C        0      0        2 
  17 chr17_20896326     AOna    T    C        0      0        2 
  17 chr17_20896326     ASom    T    C        0      0        2 
  17 chr17_20896326     HCab    T    C        1      2        2 
  17 chr17_20896326     HPrz    T    C        1      2        2 
  17 chr17_20896326     ZBoe    T    C        0      0        2 
  17 chr17_20896326     ZGre    T    C        0      0        2 
  17 chr17_20896326     ZHar    T    C        0      0        2 
  17 chr17_20896326   Sample    T    C        0      0        2 
  17 chr17_20905955     AAsi    G    T        0      0        2 
  17 chr17_20905955     AKia    G    T        0      0        2 
  17 chr17_20905955     AOna    G    T        0      0        2 
  17 chr17_20905955     ASom    G    T        0      0        2 
  17 chr17_20905955     HCab    G    T        0      0        2 
  17 chr17_20905955     HPrz    G    T        0      0        2 
  17 chr17_20905955     ZBoe    G    T        0      0        2 
  17 chr17_20905955     ZGre    G    T        0      0        2 
  17 chr17_20905955     ZHar    G    T        1      2        2 
  17 chr17_20905955   Sample    G    T        0      0        2 
  17 chr17_20906311     AAsi    T    C        0      0        2 
  17 chr17_20906311     AKia    T    C        0      0        2 
  17 chr17_20906311     AOna    T    C        0      0        2 
  17 chr17_20906311     ASom    T    C        0      0        2 
  17 chr17_20906311     HCab    T    C      0.5      1        2 
  17 chr17_20906311     HPrz    T    C        0      0        2 
  17 chr17_20906311     ZBoe    T    C        0      0        2 
  17 chr17_20906311     ZGre    T    C        0      0        2 
  17 chr17_20906311     ZHar    T    C        0      0        2 
  17 chr17_20906311   Sample    T    C        0      0        2 
  17 chr17_20906534     AAsi    T    C        0      0        2 
  17 chr17_20906534     AKia    T    C        1      2        2 
  17 chr17_20906534     AOna    T    C        0      0        2 
  17 chr17_20906534     ASom    T    C        0      0        2 
  17 chr17_20906534     HCab    T    C        0      0        2 
  17 chr17_20906534     HPrz    T    C        0      0        2 
  17 chr17_20906534     ZBoe    T    C        0      0        2 
  17 chr17_20906534     ZGre    T    C        0      0        2 
  17 chr17_20906534     ZHar    T    C        0      0        2 
  17 chr17_20906534   Sample    T    C        0      0        2 
  17 chr17_20912313     AAsi    A    G      0.5      1        2 
  17 chr17_20912313     AKia    A    G        0      0        2 
  17 chr17_20912313     AOna    A    G        0      0        2 
  17 chr17_20912313     ASom    A    G        0      0        2 
  17 chr17_20912313     HCab    A    G        0      0        2 
  17 chr17_20912313     HPrz    A    G        0      0        2 
  17 chr17_20912313     ZBoe    A    G        0      0        2 
  17 chr17_20912313     ZGre    A    G        0      0        2 
  17 chr17_20912313     ZHar    A    G        0      0        2 
  17 chr17_20912313   Sample    A    G        0      0        2 
  17 chr17_20923640     AAsi    A    G        0      0        2 
  17 chr17_20923640     AKia    A    G        0      0        2 
  17 chr17_20923640     AOna    A    G      0.5      1        2 
  17 chr17_20923640     ASom    A    G        0      0        2 
  17 chr17_20923640     HCab    A    G        0      0        2 
  17 chr17_20923640     HPrz    A    G        0      0        2 
  17 chr17_20923640     ZBoe    A    G        0      0        2 
  17 chr17_20923640     ZGre    A    G        0      0        2 
  17 chr17_20923640     ZHar    A    G        0      0        2 
  17 chr17_20923640   Sample    A    G        0      0        2 
  17 chr17_20926070     AAsi    A    G        0      0        2 
  17 chr17_20926070     AKia    A    G        0      0        2 
  17 chr17_20926070     AOna    A    G        0      0        2 
  17 chr17_20926070     ASom    A    G        0      0        2 
  17 chr17_20926070     HCab    A    G        0      0        2 
  17 chr17_20926070     HPrz    A    G        0      0        2 
  17 chr17_20926070     ZBoe    A    G        1      2        2 
  17 chr17_20926070     ZGre    A    G        0      0        2 
  17 chr17_20926070     ZHar    A    G        0      0        2 
  17 chr17_20926070   Sample    A    G        0      0        2 
  17 chr17_20926586     AAsi    A    G        1      2        2 
  17 chr17_20926586     AKia    A    G        0      0        2 
  17 chr17_20926586     AOna    A    G        0      0        2 
  17 chr17_20926586     ASom    A    G        1      2        2 
  17 chr17_20926586     HCab    A    G        0      0        2 
  17 chr17_20926586     HPrz    A    G        0      0        2 
  17 chr17_20926586     ZBoe    A    G        0      0        2 
  17 chr17_20926586     ZGre    A    G        0      0        2 
  17 chr17_20926586     ZHar    A    G        0      0        2 
  17 chr17_20926586   Sample    A    G        1      2        2 
  17 chr17_20928004     AAsi    C    G        0      0        2 
  17 chr17_20928004     AKia    C    G        0      0        2 
  17 chr17_20928004     AOna    C    G        0      0        2 
  17 chr17_20928004     ASom    C    G        0      0        2 
  17 chr17_20928004     HCab    C    G        1      2        2 
  17 chr17_20928004     HPrz    C    G        1      2        2 
  17 chr17_20928004     ZBoe    C    G        0      0        2 
  17 chr17_20928004     ZGre    C    G        0      0        2 
  17 chr17_20928004     ZHar    C    G        0      0        2 
  17 chr17_20928004   Sample    C    G        0      0        2 
  17 chr17_20928123     AAsi    G    A        0      0        2 
  17 chr17_20928123     AKia    G    A        0      0        2 
  17 chr17_20928123     AOna    G    A        0      0        2 
  17 chr17_20928123     ASom    G    A        0      0        2 
  17 chr17_20928123     HCab    G    A        0      0        2 
  17 chr17_20928123     HPrz    G    A        0      0        2 
  17 chr17_20928123     ZBoe    G    A        1      2        2 
  17 chr17_20928123     ZGre    G    A        0      0        2 
  17 chr17_20928123     ZHar    G    A        0      0        2 
  17 chr17_20928123   Sample    G    A        0      0        2 
  17 chr17_20936656     AAsi    C    T        0      0        2 
  17 chr17_20936656     AKia    C    T        0      0        2 
  17 chr17_20936656     AOna    C    T        0      0        2 
  17 chr17_20936656     ASom    C    T        0      0        2 
  17 chr17_20936656     HCab    C    T        0      0        2 
  17 chr17_20936656     HPrz    C    T        0      0        2 
  17 chr17_20936656     ZBoe    C    T        0      0        2 
  17 chr17_20936656     ZGre    C    T        1      2        2 
  17 chr17_20936656     ZHar    C    T        0      0        2 
  17 chr17_20936656   Sample    C    T        0      0        2 
  17 chr17_20939289     AAsi    A    G        0      0        2 
  17 chr17_20939289     AKia    A    G        0      0        2 
  17 chr17_20939289     AOna    A    G        0      0        2 
  17 chr17_20939289     ASom    A    G        0      0        2 
  17 chr17_20939289     HCab    A    G        0      0        2 
  17 chr17_20939289     HPrz    A    G        0      0        2 
  17 chr17_20939289     ZBoe    A    G        0      0        2 
  17 chr17_20939289     ZGre    A    G        0      0        2 
  17 chr17_20939289     ZHar    A    G      0.5      1        2 
  17 chr17_20939289   Sample    A    G        0      0        2 
  17 chr17_20951376     AAsi    A    T        0      0        2 
  17 chr17_20951376     AKia    A    T        0      0        2 
  17 chr17_20951376     AOna    A    T        0      0        2 
  17 chr17_20951376     ASom    A    T        0      0        2 
  17 chr17_20951376     HCab    A    T        1      2        2 
  17 chr17_20951376     HPrz    A    T        1      2        2 
  17 chr17_20951376     ZBoe    A    T        0      0        2 
  17 chr17_20951376     ZGre    A    T        0      0        2 
  17 chr17_20951376     ZHar    A    T        0      0        2 
  17 chr17_20951376   Sample    A    T        0      0        2 
  17 chr17_20960028     AAsi    C    T        0      0        2 
  17 chr17_20960028     AKia    C    T        0      0        2 
  17 chr17_20960028     AOna    C    T        0      0        2 
  17 chr17_20960028     ASom    C    T        0      0        2 
  17 chr17_20960028     HCab    C    T        0      0        2 
  17 chr17_20960028     HPrz    C    T        0      0        2 
  17 chr17_20960028     ZBoe    C    T        0      0        2 
  17 chr17_20960028     ZGre    C    T        1      2        2 
  17 chr17_20960028     ZHar    C    T        0      0        2 
  17 chr17_20960028   Sample    C    T        0      0        2 
  17 chr17_20960093     AAsi    A    C        0      0        2 
  17 chr17_20960093     AKia    A    C        0      0        2 
  17 chr17_20960093     AOna    A    C        0      0        2 
  17 chr17_20960093     ASom    A    C        0      0        2 
  17 chr17_20960093     HCab    A    C      0.5      1        2 
  17 chr17_20960093     HPrz    A    C        0      0        2 
  17 chr17_20960093     ZBoe    A    C        0      0        2 
  17 chr17_20960093     ZGre    A    C        0      0        2 
  17 chr17_20960093     ZHar    A    C        0      0        2 
  17 chr17_20960093   Sample    A    C        0      0        2 
  17 chr17_20973102     AAsi    T    A        0      0        2 
  17 chr17_20973102     AKia    T    A      0.5      1        2 
  17 chr17_20973102     AOna    T    A        1      2        2 
  17 chr17_20973102     ASom    T    A        0      0        2 
  17 chr17_20973102     HCab    T    A        0      0        2 
  17 chr17_20973102     HPrz    T    A        0      0        2 
  17 chr17_20973102     ZBoe    T    A        0      0        2 
  17 chr17_20973102     ZGre    T    A        0      0        2 
  17 chr17_20973102     ZHar    T    A        0      0        2 
  17 chr17_20973102   Sample    T    A        0      0        2 
  17 chr17_20978611     AAsi    A    G        0      0        2 
  17 chr17_20978611     AKia    A    G      0.5      1        2 
  17 chr17_20978611     AOna    A    G        1      2        2 
  17 chr17_20978611     ASom    A    G        0      0        2 
  17 chr17_20978611     HCab    A    G        0      0        2 
  17 chr17_20978611     HPrz    A    G        0      0        2 
  17 chr17_20978611     ZBoe    A    G        0      0        2 
  17 chr17_20978611     ZGre    A    G        0      0        2 
  17 chr17_20978611     ZHar    A    G        0      0        2 
  17 chr17_20978611   Sample    A    G        0      0        2 
  17 chr17_20979516     AAsi    T    A        0      0        2 
  17 chr17_20979516     AKia    T    A        0      0        2 
  17 chr17_20979516     AOna    T    A        0      0        2 
  17 chr17_20979516     ASom    T    A        0      0        2 
  17 chr17_20979516     HCab    T    A      0.5      1        2 
  17 chr17_20979516     HPrz    T    A        0      0        2 
  17 chr17_20979516     ZBoe    T    A        0      0        2 
  17 chr17_20979516     ZGre    T    A        0      0        2 
  17 chr17_20979516     ZHar    T    A        0      0        2 
  17 chr17_20979516   Sample    T    A        0      0        2 
  17 chr17_20985358     AAsi    A    G        0      0        2 
  17 chr17_20985358     AKia    A    G      0.5      1        2 
  17 chr17_20985358     AOna    A    G      0.5      1        2 
  17 chr17_20985358     ASom    A    G        0      0        2 
  17 chr17_20985358     HCab    A    G        0      0        2 
  17 chr17_20985358     HPrz    A    G        0      0        2 
  17 chr17_20985358     ZBoe    A    G        0      0        2 
  17 chr17_20985358     ZGre    A    G        0      0        2 
  17 chr17_20985358     ZHar    A    G        0      0        2 
  17 chr17_20985358   Sample    A    G        0      0        2 
  17 chr17_20987163     AAsi    T    G        0      0        2 
  17 chr17_20987163     AKia    T    G      0.5      1        2 
  17 chr17_20987163     AOna    T    G        0      0        2 
  17 chr17_20987163     ASom    T    G        0      0        2 
  17 chr17_20987163     HCab    T    G        0      0        2 
  17 chr17_20987163     HPrz    T    G        0      0        2 
  17 chr17_20987163     ZBoe    T    G        0      0        2 
  17 chr17_20987163     ZGre    T    G        0      0        2 
  17 chr17_20987163     ZHar    T    G        0      0        2 
  17 chr17_20987163   Sample    T    G        0      0        2 
  17 chr17_20987205     AAsi    A    C      0.5      1        2 
  17 chr17_20987205     AKia    A    C        0      0        2 
  17 chr17_20987205     AOna    A    C        0      0        2 
  17 chr17_20987205     ASom    A    C        0      0        2 
  17 chr17_20987205     HCab    A    C        0      0        2 
  17 chr17_20987205     HPrz    A    C        0      0        2 
  17 chr17_20987205     ZBoe    A    C        0      0        2 
  17 chr17_20987205     ZGre    A    C        0      0        2 
  17 chr17_20987205     ZHar    A    C        0      0        2 
  17 chr17_20987205   Sample    A    C        0      0        2 
  17 chr17_20990642     AAsi    T    C        0      0        2 
  17 chr17_20990642     AKia    T    C        0      0        2 
  17 chr17_20990642     AOna    T    C        0      0        2 
  17 chr17_20990642     ASom    T    C        0      0        2 
  17 chr17_20990642     HCab    T    C        0      0        2 
  17 chr17_20990642     HPrz    T    C        0      0        2 
  17 chr17_20990642     ZBoe    T    C        1      2        2 
  17 chr17_20990642     ZGre    T    C        1      2        2 
  17 chr17_20990642     ZHar    T    C        1      2        2 
  17 chr17_20990642   Sample    T    C        0      0        2 
  17 chr17_20990723     AAsi    T    C        0      0        2 
  17 chr17_20990723     AKia    T    C        1      2        2 
  17 chr17_20990723     AOna    T    C        1      2        2 
  17 chr17_20990723     ASom    T    C        0      0        2 
  17 chr17_20990723     HCab    T    C        0      0        2 
  17 chr17_20990723     HPrz    T    C        0      0        2 
  17 chr17_20990723     ZBoe    T    C        0      0        2 
  17 chr17_20990723     ZGre    T    C        0      0        2 
  17 chr17_20990723     ZHar    T    C        0      0        2 
  17 chr17_20990723   Sample    T    C        0      0        2 
  17 chr17_20992053     AAsi    G    C        0      0        2 
  17 chr17_20992053     AKia    G    C        0      0        2 
  17 chr17_20992053     AOna    G    C        0      0        2 
  17 chr17_20992053     ASom    G    C        0      0        2 
  17 chr17_20992053     HCab    G    C        0      0        2 
  17 chr17_20992053     HPrz    G    C        0      0        2 
  17 chr17_20992053     ZBoe    G    C      0.5      1        2 
  17 chr17_20992053     ZGre    G    C        0      0        2 
  17 chr17_20992053     ZHar    G    C        0      0        2 
  17 chr17_20992053   Sample    G    C        0      0        2 
  17 chr17_20994145     AAsi    C    T        0      0        2 
  17 chr17_20994145     AKia    C    T        1      2        2 
  17 chr17_20994145     AOna    C    T        1      2        2 
  17 chr17_20994145     ASom    C    T        0      0        2 
  17 chr17_20994145     HCab    C    T        0      0        2 
  17 chr17_20994145     HPrz    C    T        0      0        2 
  17 chr17_20994145     ZBoe    C    T        0      0        2 
  17 chr17_20994145     ZGre    C    T        0      0        2 
  17 chr17_20994145     ZHar    C    T        0      0        2 
  17 chr17_20994145   Sample    C    T        0      0        2 
  17 chr17_20995417     AAsi    G    C        0      0        2 
  17 chr17_20995417     AKia    G    C        0      0        2 
  17 chr17_20995417     AOna    G    C        0      0        2 
  17 chr17_20995417     ASom    G    C        0      0        2 
  17 chr17_20995417     HCab    G    C        0      0        2 
  17 chr17_20995417     HPrz    G    C        0      0        2 
  17 chr17_20995417     ZBoe    G    C        1      2        2 
  17 chr17_20995417     ZGre    G    C        0      0        2 
  17 chr17_20995417     ZHar    G    C        0      0        2 
  17 chr17_20995417   Sample    G    C        0      0        2 
  17 chr17_20997230     AAsi    T    C        0      0        2 
  17 chr17_20997230     AKia    T    C        1      2        2 
  17 chr17_20997230     AOna    T    C        1      2        2 
  17 chr17_20997230     ASom    T    C        0      0        2 
  17 chr17_20997230     HCab    T    C        0      0        2 
  17 chr17_20997230     HPrz    T    C        0      0        2 
  17 chr17_20997230     ZBoe    T    C        0      0        2 
  17 chr17_20997230     ZGre    T    C        0      0        2 
  17 chr17_20997230     ZHar    T    C        0      0        2 
  17 chr17_20997230   Sample    T    C        0      0        2 
  17 chr17_20997295     AAsi    C    A        0      0        2 
  17 chr17_20997295     AKia    C    A        0      0        2 
  17 chr17_20997295     AOna    C    A        0      0        2 
  17 chr17_20997295     ASom    C    A        0      0        2 
  17 chr17_20997295     HCab    C    A      0.5      1        2 
  17 chr17_20997295     HPrz    C    A        0      0        2 
  17 chr17_20997295     ZBoe    C    A        0      0        2 
  17 chr17_20997295     ZGre    C    A        0      0        2 
  17 chr17_20997295     ZHar    C    A        0      0        2 
  17 chr17_20997295   Sample    C    A        0      0        2 
  17 chr17_21014144     AAsi    C    T        0      0        2 
  17 chr17_21014144     AKia    C    T        0      0        2 
  17 chr17_21014144     AOna    C    T        0      0        2 
  17 chr17_21014144     ASom    C    T        0      0        2 
  17 chr17_21014144     HCab    C    T      0.5      1        2 
  17 chr17_21014144     HPrz    C    T        0      0        2 
  17 chr17_21014144     ZBoe    C    T        0      0        2 
  17 chr17_21014144     ZGre    C    T        0      0        2 
  17 chr17_21014144     ZHar    C    T        0      0        2 
  17 chr17_21014144   Sample    C    T        0      0        2 
  17 chr17_21018666     AAsi    C    A        0      0        2 
  17 chr17_21018666     AKia    C    A        0      0        2 
  17 chr17_21018666     AOna    C    A        0      0        2 
  17 chr17_21018666     ASom    C    A        0      0        2 
  17 chr17_21018666     HCab    C    A        0      0        2 
  17 chr17_21018666     HPrz    C    A        0      0        2 
  17 chr17_21018666     ZBoe    C    A        0      0        2 
  17 chr17_21018666     ZGre    C    A        0      0        2 
  17 chr17_21018666     ZHar    C    A      0.5      1        2 
  17 chr17_21018666   Sample    C    A        0      0        2 
  17 chr17_21021026     AAsi    C    G        0      0        2 
  17 chr17_21021026     AKia    C    G        0      0        2 
  17 chr17_21021026     AOna    C    G        0      0        2 
  17 chr17_21021026     ASom    C    G        0      0        2 
  17 chr17_21021026     HCab    C    G        0      0        2 
  17 chr17_21021026     HPrz    C    G        0      0        2 
  17 chr17_21021026     ZBoe    C    G        0      0        2 
  17 chr17_21021026     ZGre    C    G        0      0        2 
  17 chr17_21021026     ZHar    C    G      0.5      1        2 
  17 chr17_21021026   Sample    C    G        0      0        2 
  17 chr17_21021057     AAsi    G    A        0      0        2 
  17 chr17_21021057     AKia    G    A        0      0        2 
  17 chr17_21021057     AOna    G    A        0      0        2 
  17 chr17_21021057     ASom    G    A        0      0        2 
  17 chr17_21021057     HCab    G    A      0.5      1        2 
  17 chr17_21021057     HPrz    G    A        0      0        2 
  17 chr17_21021057     ZBoe    G    A        0      0        2 
  17 chr17_21021057     ZGre    G    A        0      0        2 
  17 chr17_21021057     ZHar    G    A        0      0        2 
  17 chr17_21021057   Sample    G    A        0      0        2 
  17 chr17_21021097     AAsi    G    A        0      0        2 
  17 chr17_21021097     AKia    G    A        0      0        2 
  17 chr17_21021097     AOna    G    A        0      0        2 
  17 chr17_21021097     ASom    G    A        0      0        2 
  17 chr17_21021097     HCab    G    A        0      0        2 
  17 chr17_21021097     HPrz    G    A        0      0        2 
  17 chr17_21021097     ZBoe    G    A        0      0        2 
  17 chr17_21021097     ZGre    G    A        1      2        2 
  17 chr17_21021097     ZHar    G    A        0      0        2 
  17 chr17_21021097   Sample    G    A        0      0        2 
  17 chr17_21021500     AAsi    A    G        0      0        2 
  17 chr17_21021500     AKia    A    G        0      0        2 
  17 chr17_21021500     AOna    A    G        0      0        2 
  17 chr17_21021500     ASom    A    G        0      0        2 
  17 chr17_21021500     HCab    A    G        0      0        2 
  17 chr17_21021500     HPrz    A    G        0      0        2 
  17 chr17_21021500     ZBoe    A    G        0      0        2 
  17 chr17_21021500     ZGre    A    G        1      2        2 
  17 chr17_21021500     ZHar    A    G        0      0        2 
  17 chr17_21021500   Sample    A    G        0      0        2 
  17 chr17_21022920     AAsi    G    A        0      0        2 
  17 chr17_21022920     AKia    G    A        1      2        2 
  17 chr17_21022920     AOna    G    A        1      2        2 
  17 chr17_21022920     ASom    G    A        0      0        2 
  17 chr17_21022920     HCab    G    A        0      0        2 
  17 chr17_21022920     HPrz    G    A        0      0        2 
  17 chr17_21022920     ZBoe    G    A        0      0        2 
  17 chr17_21022920     ZGre    G    A        0      0        2 
  17 chr17_21022920     ZHar    G    A        0      0        2 
  17 chr17_21022920   Sample    G    A        0      0        2 
  17 chr17_21023891     AAsi    T    C        0      0        2 
  17 chr17_21023891     AKia    T    C        0      0        2 
  17 chr17_21023891     AOna    T    C        0      0        2 
  17 chr17_21023891     ASom    T    C        0      0        2 
  17 chr17_21023891     HCab    T    C        1      2        2 
  17 chr17_21023891     HPrz    T    C        1      2        2 
  17 chr17_21023891     ZBoe    T    C        0      0        2 
  17 chr17_21023891     ZGre    T    C        0      0        2 
  17 chr17_21023891     ZHar    T    C        0      0        2 
  17 chr17_21023891   Sample    T    C        0      0        2 
  17 chr17_21032159     AAsi    G    A        0      0        2 
  17 chr17_21032159     AKia    G    A        0      0        2 
  17 chr17_21032159     AOna    G    A        0      0        2 
  17 chr17_21032159     ASom    G    A        0      0        2 
  17 chr17_21032159     HCab    G    A        1      2        2 
  17 chr17_21032159     HPrz    G    A        1      2        2 
  17 chr17_21032159     ZBoe    G    A        0      0        2 
  17 chr17_21032159     ZGre    G    A        0      0        2 
  17 chr17_21032159     ZHar    G    A        0      0        2 
  17 chr17_21032159   Sample    G    A        0      0        2 
  17 chr17_21057970     AAsi    C    G        0      0        2 
  17 chr17_21057970     AKia    C    G        0      0        2 
  17 chr17_21057970     AOna    C    G        0      0        2 
  17 chr17_21057970     ASom    C    G        0      0        2 
  17 chr17_21057970     HCab    C    G        0      0        2 
  17 chr17_21057970     HPrz    C    G        0      0        2 
  17 chr17_21057970     ZBoe    C    G        1      2        2 
  17 chr17_21057970     ZGre    C    G        1      2        2 
  17 chr17_21057970     ZHar    C    G        0      0        2 
  17 chr17_21057970   Sample    C    G        0      0        2 
  17 chr17_21059013     AAsi    C    T        0      0        2 
  17 chr17_21059013     AKia    C    T        0      0        2 
  17 chr17_21059013     AOna    C    T        0      0        2 
  17 chr17_21059013     ASom    C    T        0      0        2 
  17 chr17_21059013     HCab    C    T        1      2        2 
  17 chr17_21059013     HPrz    C    T        1      2        2 
  17 chr17_21059013     ZBoe    C    T        0      0        2 
  17 chr17_21059013     ZGre    C    T        0      0        2 
  17 chr17_21059013     ZHar    C    T        0      0        2 
  17 chr17_21059013   Sample    C    T        0      0        2 
  17 chr17_21065845     AAsi    G    C        0      0        2 
  17 chr17_21065845     AKia    G    C        1      2        2 
  17 chr17_21065845     AOna    G    C        1      2        2 
  17 chr17_21065845     ASom    G    C        0      0        2 
  17 chr17_21065845     HCab    G    C        0      0        2 
  17 chr17_21065845     HPrz    G    C        0      0        2 
  17 chr17_21065845     ZBoe    G    C        0      0        2 
  17 chr17_21065845     ZGre    G    C        0      0        2 
  17 chr17_21065845     ZHar    G    C        0      0        2 
  17 chr17_21065845   Sample    G    C        0      0        2 
  17 chr17_21066502     AAsi    A    G        0      0        2 
  17 chr17_21066502     AKia    A    G        0      0        2 
  17 chr17_21066502     AOna    A    G        0      0        2 
  17 chr17_21066502     ASom    A    G        1      2        2 
  17 chr17_21066502     HCab    A    G        0      0        2 
  17 chr17_21066502     HPrz    A    G        0      0        2 
  17 chr17_21066502     ZBoe    A    G        0      0        2 
  17 chr17_21066502     ZGre    A    G        0      0        2 
  17 chr17_21066502     ZHar    A    G        0      0        2 
  17 chr17_21066502   Sample    A    G        0      0        2 
  17 chr17_21067709     AAsi    A    G        0      0        2 
  17 chr17_21067709     AKia    A    G        0      0        2 
  17 chr17_21067709     AOna    A    G        0      0        2 
  17 chr17_21067709     ASom    A    G        0      0        2 
  17 chr17_21067709     HCab    A    G      0.5      1        2 
  17 chr17_21067709     HPrz    A    G        0      0        2 
  17 chr17_21067709     ZBoe    A    G        0      0        2 
  17 chr17_21067709     ZGre    A    G        0      0        2 
  17 chr17_21067709     ZHar    A    G        0      0        2 
  17 chr17_21067709   Sample    A    G        0      0        2 
  17 chr17_21081045     AAsi    C    T        0      0        2 
  17 chr17_21081045     AKia    C    T        0      0        2 
  17 chr17_21081045     AOna    C    T        0      0        2 
  17 chr17_21081045     ASom    C    T        0      0        2 
  17 chr17_21081045     HCab    C    T        1      2        2 
  17 chr17_21081045     HPrz    C    T        1      2        2 
  17 chr17_21081045     ZBoe    C    T        0      0        2 
  17 chr17_21081045     ZGre    C    T        0      0        2 
  17 chr17_21081045     ZHar    C    T        0      0        2 
  17 chr17_21081045   Sample    C    T        0      0        2 
  17 chr17_21087400     AAsi    G    A        0      0        2 
  17 chr17_21087400     AKia    G    A        0      0        2 
  17 chr17_21087400     AOna    G    A        0      0        2 
  17 chr17_21087400     ASom    G    A        0      0        2 
  17 chr17_21087400     HCab    G    A      0.5      1        2 
  17 chr17_21087400     HPrz    G    A        0      0        2 
  17 chr17_21087400     ZBoe    G    A        0      0        2 
  17 chr17_21087400     ZGre    G    A        0      0        2 
  17 chr17_21087400     ZHar    G    A        0      0        2 
  17 chr17_21087400   Sample    G    A        0      0        2 
  17 chr17_21091471     AAsi    A    G        0      0        2 
  17 chr17_21091471     AKia    A    G        0      0        2 
  17 chr17_21091471     AOna    A    G        0      0        2 
  17 chr17_21091471     ASom    A    G        0      0        2 
  17 chr17_21091471     HCab    A    G        0      0        2 
  17 chr17_21091471     HPrz    A    G        0      0        2 
  17 chr17_21091471     ZBoe    A    G      0.5      1        2 
  17 chr17_21091471     ZGre    A    G        0      0        2 
  17 chr17_21091471     ZHar    A    G        0      0        2 
  17 chr17_21091471   Sample    A    G        0      0        2 
  17 chr17_21120468     AAsi    G    A        0      0        2 
  17 chr17_21120468     AKia    G    A        0      0        2 
  17 chr17_21120468     AOna    G    A        0      0        2 
  17 chr17_21120468     ASom    G    A        0      0        2 
  17 chr17_21120468     HCab    G    A        0      0        2 
  17 chr17_21120468     HPrz    G    A        0      0        2 
  17 chr17_21120468     ZBoe    G    A        0      0        2 
  17 chr17_21120468     ZGre    G    A        1      2        2 
  17 chr17_21120468     ZHar    G    A        1      2        2 
  17 chr17_21120468   Sample    G    A        0      0        2 
  17 chr17_21132521     AAsi    G    A        0      0        2 
  17 chr17_21132521     AKia    G    A        0      0        2 
  17 chr17_21132521     AOna    G    A        0      0        2 
  17 chr17_21132521     ASom    G    A        0      0        2 
  17 chr17_21132521     HCab    G    A        0      0        2 
  17 chr17_21132521     HPrz    G    A        0      0        2 
  17 chr17_21132521     ZBoe    G    A        1      2        2 
  17 chr17_21132521     ZGre    G    A        1      2        2 
  17 chr17_21132521     ZHar    G    A        1      2        2 
  17 chr17_21132521   Sample    G    A        0      0        2 
  17 chr17_21132765     AAsi    G    A        0      0        2 
  17 chr17_21132765     AKia    G    A        0      0        2 
  17 chr17_21132765     AOna    G    A        0      0        2 
  17 chr17_21132765     ASom    G    A        0      0        2 
  17 chr17_21132765     HCab    G    A      0.5      1        2 
  17 chr17_21132765     HPrz    G    A        1      2        2 
  17 chr17_21132765     ZBoe    G    A        0      0        2 
  17 chr17_21132765     ZGre    G    A        0      0        2 
  17 chr17_21132765     ZHar    G    A        0      0        2 
  17 chr17_21132765   Sample    G    A        0      0        2 
  17 chr17_21135154     AAsi    G    A        0      0        2 
  17 chr17_21135154     AKia    G    A        0      0        2 
  17 chr17_21135154     AOna    G    A        0      0        2 
  17 chr17_21135154     ASom    G    A        0      0        2 
  17 chr17_21135154     HCab    G    A      0.5      1        2 
  17 chr17_21135154     HPrz    G    A        1      2        2 
  17 chr17_21135154     ZBoe    G    A        0      0        2 
  17 chr17_21135154     ZGre    G    A        0      0        2 
  17 chr17_21135154     ZHar    G    A        0      0        2 
  17 chr17_21135154   Sample    G    A        0      0        2 
  17 chr17_21140414     AAsi    G    A        0      0        2 
  17 chr17_21140414     AKia    G    A        0      0        2 
  17 chr17_21140414     AOna    G    A        0      0        2 
  17 chr17_21140414     ASom    G    A        0      0        2 
  17 chr17_21140414     HCab    G    A        0      0        2 
  17 chr17_21140414     HPrz    G    A        0      0        2 
  17 chr17_21140414     ZBoe    G    A        1      2        2 
  17 chr17_21140414     ZGre    G    A        0      0        2 
  17 chr17_21140414     ZHar    G    A        0      0        2 
  17 chr17_21140414   Sample    G    A        0      0        2 
  17 chr17_21154089     AAsi    G    A        0      0        2 
  17 chr17_21154089     AKia    G    A        0      0        2 
  17 chr17_21154089     AOna    G    A        0      0        2 
  17 chr17_21154089     ASom    G    A        0      0        2 
  17 chr17_21154089     HCab    G    A        0      0        2 
  17 chr17_21154089     HPrz    G    A        0      0        2 
  17 chr17_21154089     ZBoe    G    A        0      0        2 
  17 chr17_21154089     ZGre    G    A        0      0        2 
  17 chr17_21154089     ZHar    G    A      0.5      1        2 
  17 chr17_21154089   Sample    G    A        0      0        2 
  17 chr17_21156608     AAsi    T    A        0      0        2 
  17 chr17_21156608     AKia    T    A        0      0        2 
  17 chr17_21156608     AOna    T    A        0      0        2 
  17 chr17_21156608     ASom    T    A        0      0        2 
  17 chr17_21156608     HCab    T    A        1      2        2 
  17 chr17_21156608     HPrz    T    A        1      2        2 
  17 chr17_21156608     ZBoe    T    A        0      0        2 
  17 chr17_21156608     ZGre    T    A        0      0        2 
  17 chr17_21156608     ZHar    T    A        0      0        2 
  17 chr17_21156608   Sample    T    A        0      0        2 
  17 chr17_21168542     AAsi    C    G        0      0        2 
  17 chr17_21168542     AKia    C    G        1      2        2 
  17 chr17_21168542     AOna    C    G        1      2        2 
  17 chr17_21168542     ASom    C    G        0      0        2 
  17 chr17_21168542     HCab    C    G        0      0        2 
  17 chr17_21168542     HPrz    C    G        0      0        2 
  17 chr17_21168542     ZBoe    C    G        0      0        2 
  17 chr17_21168542     ZGre    C    G        0      0        2 
  17 chr17_21168542     ZHar    C    G        0      0        2 
  17 chr17_21168542   Sample    C    G        0      0        2 
  17 chr17_21185855     AAsi    G    A        0      0        2 
  17 chr17_21185855     AKia    G    A        0      0        2 
  17 chr17_21185855     AOna    G    A        0      0        2 
  17 chr17_21185855     ASom    G    A        0      0        2 
  17 chr17_21185855     HCab    G    A        0      0        2 
  17 chr17_21185855     HPrz    G    A        0      0        2 
  17 chr17_21185855     ZBoe    G    A        0      0        2 
  17 chr17_21185855     ZGre    G    A        0      0        2 
  17 chr17_21185855     ZHar    G    A      0.5      1        2 
  17 chr17_21185855   Sample    G    A        0      0        2 
  17 chr17_21190947     AAsi    T    C        0      0        2 
  17 chr17_21190947     AKia    T    C        0      0        2 
  17 chr17_21190947     AOna    T    C        0      0        2 
  17 chr17_21190947     ASom    T    C        0      0        2 
  17 chr17_21190947     HCab    T    C      0.5      1        2 
  17 chr17_21190947     HPrz    T    C        0      0        2 
  17 chr17_21190947     ZBoe    T    C        0      0        2 
  17 chr17_21190947     ZGre    T    C        0      0        2 
  17 chr17_21190947     ZHar    T    C        0      0        2 
  17 chr17_21190947   Sample    T    C        0      0        2 
  17 chr17_21192717     AAsi    A    G        0      0        2 
  17 chr17_21192717     AKia    A    G        0      0        2 
  17 chr17_21192717     AOna    A    G        0      0        2 
  17 chr17_21192717     ASom    A    G        0      0        2 
  17 chr17_21192717     HCab    A    G        1      2        2 
  17 chr17_21192717     HPrz    A    G        1      2        2 
  17 chr17_21192717     ZBoe    A    G        0      0        2 
  17 chr17_21192717     ZGre    A    G        0      0        2 
  17 chr17_21192717     ZHar    A    G        0      0        2 
  17 chr17_21192717   Sample    A    G        0      0        2 
  17 chr17_21197913     AAsi    A    G        0      0        2 
  17 chr17_21197913     AKia    A    G        0      0        2 
  17 chr17_21197913     AOna    A    G        0      0        2 
  17 chr17_21197913     ASom    A    G        0      0        2 
  17 chr17_21197913     HCab    A    G        1      2        2 
  17 chr17_21197913     HPrz    A    G        1      2        2 
  17 chr17_21197913     ZBoe    A    G        0      0        2 
  17 chr17_21197913     ZGre    A    G        0      0        2 
  17 chr17_21197913     ZHar    A    G        0      0        2 
  17 chr17_21197913   Sample    A    G        0      0        2 
  17 chr17_21198418     AAsi    A    G        0      0        2 
  17 chr17_21198418     AKia    A    G        0      0        2 
  17 chr17_21198418     AOna    A    G        0      0        2 
  17 chr17_21198418     ASom    A    G        0      0        2 
  17 chr17_21198418     HCab    A    G        1      2        2 
  17 chr17_21198418     HPrz    A    G        1      2        2 
  17 chr17_21198418     ZBoe    A    G        0      0        2 
  17 chr17_21198418     ZGre    A    G        0      0        2 
  17 chr17_21198418     ZHar    A    G        0      0        2 
  17 chr17_21198418   Sample    A    G        0      0        2 
  17 chr17_21214174     AAsi    A    G        0      0        2 
  17 chr17_21214174     AKia    A    G        0      0        2 
  17 chr17_21214174     AOna    A    G        0      0        2 
  17 chr17_21214174     ASom    A    G        0      0        2 
  17 chr17_21214174     HCab    A    G        0      0        2 
  17 chr17_21214174     HPrz    A    G        0      0        2 
  17 chr17_21214174     ZBoe    A    G      0.5      1        2 
  17 chr17_21214174     ZGre    A    G        0      0        2 
  17 chr17_21214174     ZHar    A    G        0      0        2 
  17 chr17_21214174   Sample    A    G        0      0        2 
  17 chr17_21215360     AAsi    A    G        0      0        2 
  17 chr17_21215360     AKia    A    G        0      0        2 
  17 chr17_21215360     AOna    A    G        0      0        2 
  17 chr17_21215360     ASom    A    G        0      0        2 
  17 chr17_21215360     HCab    A    G        0      0        2 
  17 chr17_21215360     HPrz    A    G        0      0        2 
  17 chr17_21215360     ZBoe    A    G      0.5      1        2 
  17 chr17_21215360     ZGre    A    G        0      0        2 
  17 chr17_21215360     ZHar    A    G        0      0        2 
  17 chr17_21215360   Sample    A    G        0      0        2 
  17 chr17_21220148     AAsi    G    A        0      0        2 
  17 chr17_21220148     AKia    G    A        0      0        2 
  17 chr17_21220148     AOna    G    A        0      0        2 
  17 chr17_21220148     ASom    G    A        0      0        2 
  17 chr17_21220148     HCab    G    A        1      2        2 
  17 chr17_21220148     HPrz    G    A        1      2        2 
  17 chr17_21220148     ZBoe    G    A        0      0        2 
  17 chr17_21220148     ZGre    G    A        0      0        2 
  17 chr17_21220148     ZHar    G    A        0      0        2 
  17 chr17_21220148   Sample    G    A        0      0        2 
  17 chr17_21222052     AAsi    G    A        0      0        2 
  17 chr17_21222052     AKia    G    A        0      0        2 
  17 chr17_21222052     AOna    G    A        0      0        2 
  17 chr17_21222052     ASom    G    A        0      0        2 
  17 chr17_21222052     HCab    G    A        1      2        2 
  17 chr17_21222052     HPrz    G    A        1      2        2 
  17 chr17_21222052     ZBoe    G    A        0      0        2 
  17 chr17_21222052     ZGre    G    A        0      0        2 
  17 chr17_21222052     ZHar    G    A        0      0        2 
  17 chr17_21222052   Sample    G    A        0      0        2 
  17 chr17_21231105     AAsi    C    T        0      0        2 
  17 chr17_21231105     AKia    C    T        0      0        2 
  17 chr17_21231105     AOna    C    T        0      0        2 
  17 chr17_21231105     ASom    C    T        0      0        2 
  17 chr17_21231105     HCab    C    T        1      2        2 
  17 chr17_21231105     HPrz    C    T        1      2        2 
  17 chr17_21231105     ZBoe    C    T        0      0        2 
  17 chr17_21231105     ZGre    C    T        0      0        2 
  17 chr17_21231105     ZHar    C    T        0      0        2 
  17 chr17_21231105   Sample    C    T        0      0        2 
  17 chr17_21233973     AAsi    G    A        0      0        2 
  17 chr17_21233973     AKia    G    A        1      2        2 
  17 chr17_21233973     AOna    G    A        1      2        2 
  17 chr17_21233973     ASom    G    A        0      0        2 
  17 chr17_21233973     HCab    G    A        0      0        2 
  17 chr17_21233973     HPrz    G    A        0      0        2 
  17 chr17_21233973     ZBoe    G    A        0      0        2 
  17 chr17_21233973     ZGre    G    A        0      0        2 
  17 chr17_21233973     ZHar    G    A        0      0        2 
  17 chr17_21233973   Sample    G    A        0      0        2 
  17 chr17_21236390     AAsi    G    A        0      0        2 
  17 chr17_21236390     AKia    G    A        0      0        2 
  17 chr17_21236390     AOna    G    A        0      0        2 
  17 chr17_21236390     ASom    G    A        0      0        2 
  17 chr17_21236390     HCab    G    A      0.5      1        2 
  17 chr17_21236390     HPrz    G    A        0      0        2 
  17 chr17_21236390     ZBoe    G    A        0      0        2 
  17 chr17_21236390     ZGre    G    A        0      0        2 
  17 chr17_21236390     ZHar    G    A        0      0        2 
  17 chr17_21236390   Sample    G    A        0      0        2 
  17 chr17_21245775     AAsi    C    T        0      0        2 
  17 chr17_21245775     AKia    C    T        0      0        2 
  17 chr17_21245775     AOna    C    T        0      0        2 
  17 chr17_21245775     ASom    C    T        0      0        2 
  17 chr17_21245775     HCab    C    T        0      0        2 
  17 chr17_21245775     HPrz    C    T        0      0        2 
  17 chr17_21245775     ZBoe    C    T      0.5      1        2 
  17 chr17_21245775     ZGre    C    T        0      0        2 
  17 chr17_21245775     ZHar    C    T        0      0        2 
  17 chr17_21245775   Sample    C    T        0      0        2 
  17 chr17_21253171     AAsi    A    G        0      0        2 
  17 chr17_21253171     AKia    A    G        0      0        2 
  17 chr17_21253171     AOna    A    G        0      0        2 
  17 chr17_21253171     ASom    A    G        1      2        2 
  17 chr17_21253171     HCab    A    G        0      0        2 
  17 chr17_21253171     HPrz    A    G        0      0        2 
  17 chr17_21253171     ZBoe    A    G        0      0        2 
  17 chr17_21253171     ZGre    A    G        0      0        2 
  17 chr17_21253171     ZHar    A    G        0      0        2 
  17 chr17_21253171   Sample    A    G        1      2        2 
  17 chr17_21298358     AAsi    T    A        0      0        2 
  17 chr17_21298358     AKia    T    A        0      0        2 
  17 chr17_21298358     AOna    T    A        0      0        2 
  17 chr17_21298358     ASom    T    A        0      0        2 
  17 chr17_21298358     HCab    T    A        1      2        2 
  17 chr17_21298358     HPrz    T    A        1      2        2 
  17 chr17_21298358     ZBoe    T    A        0      0        2 
  17 chr17_21298358     ZGre    T    A        0      0        2 
  17 chr17_21298358     ZHar    T    A        0      0        2 
  17 chr17_21298358   Sample    T    A        0      0        2 
  17 chr17_21298569     AAsi    C    T        1      2        2 
  17 chr17_21298569     AKia    C    T        0      0        2 
  17 chr17_21298569     AOna    C    T        0      0        2 
  17 chr17_21298569     ASom    C    T        1      2        2 
  17 chr17_21298569     HCab    C    T        0      0        2 
  17 chr17_21298569     HPrz    C    T        0      0        2 
  17 chr17_21298569     ZBoe    C    T        0      0        2 
  17 chr17_21298569     ZGre    C    T        0      0        2 
  17 chr17_21298569     ZHar    C    T        0      0        2 
  17 chr17_21298569   Sample    C    T        1      2        2 
  17 chr17_21299097     AAsi    T    C        0      0        2 
  17 chr17_21299097     AKia    T    C        0      0        2 
  17 chr17_21299097     AOna    T    C        0      0        2 
  17 chr17_21299097     ASom    T    C        0      0        2 
  17 chr17_21299097     HCab    T    C        1      2        2 
  17 chr17_21299097     HPrz    T    C        1      2        2 
  17 chr17_21299097     ZBoe    T    C        0      0        2 
  17 chr17_21299097     ZGre    T    C        0      0        2 
  17 chr17_21299097     ZHar    T    C        0      0        2 
  17 chr17_21299097   Sample    T    C        0      0        2 
  17 chr17_21300482     AAsi    T    C        0      0        2 
  17 chr17_21300482     AKia    T    C        0      0        2 
  17 chr17_21300482     AOna    T    C        0      0        2 
  17 chr17_21300482     ASom    T    C        0      0        2 
  17 chr17_21300482     HCab    T    C        1      2        2 
  17 chr17_21300482     HPrz    T    C        1      2        2 
  17 chr17_21300482     ZBoe    T    C        0      0        2 
  17 chr17_21300482     ZGre    T    C        0      0        2 
  17 chr17_21300482     ZHar    T    C        0      0        2 
  17 chr17_21300482   Sample    T    C        0      0        2 
  17 chr17_21306560     AAsi    C    T        0      0        2 
  17 chr17_21306560     AKia    C    T        0      0        2 
  17 chr17_21306560     AOna    C    T        0      0        2 
  17 chr17_21306560     ASom    C    T        0      0        2 
  17 chr17_21306560     HCab    C    T        1      2        2 
  17 chr17_21306560     HPrz    C    T        1      2        2 
  17 chr17_21306560     ZBoe    C    T        0      0        2 
  17 chr17_21306560     ZGre    C    T        0      0        2 
  17 chr17_21306560     ZHar    C    T        0      0        2 
  17 chr17_21306560   Sample    C    T        0      0        2 
  17 chr17_21310623     AAsi    C    T        0      0        2 
  17 chr17_21310623     AKia    C    T        0      0        2 
  17 chr17_21310623     AOna    C    T        0      0        2 
  17 chr17_21310623     ASom    C    T        0      0        2 
  17 chr17_21310623     HCab    C    T        0      0        2 
  17 chr17_21310623     HPrz    C    T      0.5      1        2 
  17 chr17_21310623     ZBoe    C    T        0      0        2 
  17 chr17_21310623     ZGre    C    T        0      0        2 
  17 chr17_21310623     ZHar    C    T        0      0        2 
  17 chr17_21310623   Sample    C    T        0      0        2 
  17 chr17_21324690     AAsi    C    T        0      0        2 
  17 chr17_21324690     AKia    C    T        0      0        2 
  17 chr17_21324690     AOna    C    T      0.5      1        2 
  17 chr17_21324690     ASom    C    T        0      0        2 
  17 chr17_21324690     HCab    C    T        0      0        2 
  17 chr17_21324690     HPrz    C    T        0      0        2 
  17 chr17_21324690     ZBoe    C    T        0      0        2 
  17 chr17_21324690     ZGre    C    T        0      0        2 
  17 chr17_21324690     ZHar    C    T        0      0        2 
  17 chr17_21324690   Sample    C    T        0      0        2 
  17 chr17_21332985     AAsi    C    T        0      0        2 
  17 chr17_21332985     AKia    C    T        0      0        2 
  17 chr17_21332985     AOna    C    T        0      0        2 
  17 chr17_21332985     ASom    C    T        0      0        2 
  17 chr17_21332985     HCab    C    T        1      2        2 
  17 chr17_21332985     HPrz    C    T        1      2        2 
  17 chr17_21332985     ZBoe    C    T        0      0        2 
  17 chr17_21332985     ZGre    C    T        0      0        2 
  17 chr17_21332985     ZHar    C    T        0      0        2 
  17 chr17_21332985   Sample    C    T        0      0        2 
  17 chr17_21337172     AAsi    G    A        0      0        2 
  17 chr17_21337172     AKia    G    A        0      0        2 
  17 chr17_21337172     AOna    G    A        0      0        2 
  17 chr17_21337172     ASom    G    A        0      0        2 
  17 chr17_21337172     HCab    G    A        1      2        2 
  17 chr17_21337172     HPrz    G    A        1      2        2 
  17 chr17_21337172     ZBoe    G    A        0      0        2 
  17 chr17_21337172     ZGre    G    A        0      0        2 
  17 chr17_21337172     ZHar    G    A        0      0        2 
  17 chr17_21337172   Sample    G    A        0      0        2 
  17 chr17_21340259     AAsi    G    A        0      0        2 
  17 chr17_21340259     AKia    G    A        0      0        2 
  17 chr17_21340259     AOna    G    A        0      0        2 
  17 chr17_21340259     ASom    G    A        0      0        2 
  17 chr17_21340259     HCab    G    A        1      2        2 
  17 chr17_21340259     HPrz    G    A        1      2        2 
  17 chr17_21340259     ZBoe    G    A        0      0        2 
  17 chr17_21340259     ZGre    G    A        0      0        2 
  17 chr17_21340259     ZHar    G    A        0      0        2 
  17 chr17_21340259   Sample    G    A        0      0        2 
  17 chr17_21382164     AAsi    C    A        0      0        2 
  17 chr17_21382164     AKia    C    A        0      0        2 
  17 chr17_21382164     AOna    C    A        0      0        2 
  17 chr17_21382164     ASom    C    A        0      0        2 
  17 chr17_21382164     HCab    C    A        0      0        2 
  17 chr17_21382164     HPrz    C    A        0      0        2 
  17 chr17_21382164     ZBoe    C    A        0      0        2 
  17 chr17_21382164     ZGre    C    A        1      2        2 
  17 chr17_21382164     ZHar    C    A        0      0        2 
  17 chr17_21382164   Sample    C    A        0      0        2 
  17 chr17_21390318     AAsi    T    C        0      0        2 
  17 chr17_21390318     AKia    T    C        0      0        2 
  17 chr17_21390318     AOna    T    C      0.5      1        2 
  17 chr17_21390318     ASom    T    C        0      0        2 
  17 chr17_21390318     HCab    T    C        0      0        2 
  17 chr17_21390318     HPrz    T    C        0      0        2 
  17 chr17_21390318     ZBoe    T    C        0      0        2 
  17 chr17_21390318     ZGre    T    C        0      0        2 
  17 chr17_21390318     ZHar    T    C        0      0        2 
  17 chr17_21390318   Sample    T    C        0      0        2 
  17 chr17_21391226     AAsi    T    C        0      0        2 
  17 chr17_21391226     AKia    T    C        0      0        2 
  17 chr17_21391226     AOna    T    C        0      0        2 
  17 chr17_21391226     ASom    T    C        0      0        2 
  17 chr17_21391226     HCab    T    C        0      0        2 
  17 chr17_21391226     HPrz    T    C        0      0        2 
  17 chr17_21391226     ZBoe    T    C        1      2        2 
  17 chr17_21391226     ZGre    T    C        1      2        2 
  17 chr17_21391226     ZHar    T    C        0      0        2 
  17 chr17_21391226   Sample    T    C        0      0        2 
  17 chr17_21393376     AAsi    A    G        0      0        2 
  17 chr17_21393376     AKia    A    G        0      0        2 
  17 chr17_21393376     AOna    A    G        0      0        2 
  17 chr17_21393376     ASom    A    G        0      0        2 
  17 chr17_21393376     HCab    A    G        0      0        2 
  17 chr17_21393376     HPrz    A    G        0      0        2 
  17 chr17_21393376     ZBoe    A    G        0      0        2 
  17 chr17_21393376     ZGre    A    G        1      2        2 
  17 chr17_21393376     ZHar    A    G        0      0        2 
  17 chr17_21393376   Sample    A    G        0      0        2 
  17 chr17_21402625     AAsi    C    T      0.5      1        2 
  17 chr17_21402625     AKia    C    T        0      0        2 
  17 chr17_21402625     AOna    C    T        0      0        2 
  17 chr17_21402625     ASom    C    T        0      0        2 
  17 chr17_21402625     HCab    C    T        0      0        2 
  17 chr17_21402625     HPrz    C    T        0      0        2 
  17 chr17_21402625     ZBoe    C    T        0      0        2 
  17 chr17_21402625     ZGre    C    T        0      0        2 
  17 chr17_21402625     ZHar    C    T        0      0        2 
  17 chr17_21402625   Sample    C    T        0      0        2 
  17 chr17_21405938     AAsi    G    A        0      0        2 
  17 chr17_21405938     AKia    G    A        0      0        2 
  17 chr17_21405938     AOna    G    A        0      0        2 
  17 chr17_21405938     ASom    G    A        0      0        2 
  17 chr17_21405938     HCab    G    A        0      0        2 
  17 chr17_21405938     HPrz    G    A        0      0        2 
  17 chr17_21405938     ZBoe    G    A        0      0        2 
  17 chr17_21405938     ZGre    G    A        0      0        2 
  17 chr17_21405938     ZHar    G    A        1      2        2 
  17 chr17_21405938   Sample    G    A        0      0        2 
  17 chr17_21407408     AAsi    A    C        0      0        2 
  17 chr17_21407408     AKia    A    C        0      0        2 
  17 chr17_21407408     AOna    A    C      0.5      1        2 
  17 chr17_21407408     ASom    A    C        0      0        2 
  17 chr17_21407408     HCab    A    C        0      0        2 
  17 chr17_21407408     HPrz    A    C        0      0        2 
  17 chr17_21407408     ZBoe    A    C        0      0        2 
  17 chr17_21407408     ZGre    A    C        0      0        2 
  17 chr17_21407408     ZHar    A    C        0      0        2 
  17 chr17_21407408   Sample    A    C        0      0        2 
  17 chr17_21413333     AAsi    A    G        0      0        2 
  17 chr17_21413333     AKia    A    G        0      0        2 
  17 chr17_21413333     AOna    A    G        0      0        2 
  17 chr17_21413333     ASom    A    G        0      0        2 
  17 chr17_21413333     HCab    A    G        0      0        2 
  17 chr17_21413333     HPrz    A    G        0      0        2 
  17 chr17_21413333     ZBoe    A    G      0.5      1        2 
  17 chr17_21413333     ZGre    A    G        0      0        2 
  17 chr17_21413333     ZHar    A    G        0      0        2 
  17 chr17_21413333   Sample    A    G        0      0        2 
  17 chr17_21413543     AAsi    A    G        0      0        2 
  17 chr17_21413543     AKia    A    G        1      2        2 
  17 chr17_21413543     AOna    A    G      0.5      1        2 
  17 chr17_21413543     ASom    A    G        0      0        2 
  17 chr17_21413543     HCab    A    G        0      0        2 
  17 chr17_21413543     HPrz    A    G        0      0        2 
  17 chr17_21413543     ZBoe    A    G        0      0        2 
  17 chr17_21413543     ZGre    A    G        0      0        2 
  17 chr17_21413543     ZHar    A    G        0      0        2 
  17 chr17_21413543   Sample    A    G        0      0        2 
  17 chr17_21415930     AAsi    G    C        0      0        2 
  17 chr17_21415930     AKia    G    C        1      2        2 
  17 chr17_21415930     AOna    G    C        0      0        2 
  17 chr17_21415930     ASom    G    C        0      0        2 
  17 chr17_21415930     HCab    G    C        0      0        2 
  17 chr17_21415930     HPrz    G    C        0      0        2 
  17 chr17_21415930     ZBoe    G    C        0      0        2 
  17 chr17_21415930     ZGre    G    C        0      0        2 
  17 chr17_21415930     ZHar    G    C        0      0        2 
  17 chr17_21415930   Sample    G    C        0      0        2 
  17 chr17_21419813     AAsi    G    T        0      0        2 
  17 chr17_21419813     AKia    G    T        0      0        2 
  17 chr17_21419813     AOna    G    T        0      0        2 
  17 chr17_21419813     ASom    G    T        0      0        2 
  17 chr17_21419813     HCab    G    T        1      2        2 
  17 chr17_21419813     HPrz    G    T        1      2        2 
  17 chr17_21419813     ZBoe    G    T        0      0        2 
  17 chr17_21419813     ZGre    G    T        0      0        2 
  17 chr17_21419813     ZHar    G    T        0      0        2 
  17 chr17_21419813   Sample    G    T        0      0        2 
  17 chr17_21429620     AAsi    C    T        0      0        2 
  17 chr17_21429620     AKia    C    T        0      0        2 
  17 chr17_21429620     AOna    C    T        0      0        2 
  17 chr17_21429620     ASom    C    T        0      0        2 
  17 chr17_21429620     HCab    C    T        1      2        2 
  17 chr17_21429620     HPrz    C    T        1      2        2 
  17 chr17_21429620     ZBoe    C    T        0      0        2 
  17 chr17_21429620     ZGre    C    T        0      0        2 
  17 chr17_21429620     ZHar    C    T        0      0        2 
  17 chr17_21429620   Sample    C    T        0      0        2 
  17 chr17_21431037     AAsi    T    G        0      0        2 
  17 chr17_21431037     AKia    T    G        0      0        2 
  17 chr17_21431037     AOna    T    G        0      0        2 
  17 chr17_21431037     ASom    T    G        1      2        2 
  17 chr17_21431037     HCab    T    G        0      0        2 
  17 chr17_21431037     HPrz    T    G        0      0        2 
  17 chr17_21431037     ZBoe    T    G        0      0        2 
  17 chr17_21431037     ZGre    T    G        0      0        2 
  17 chr17_21431037     ZHar    T    G        0      0        2 
  17 chr17_21431037   Sample    T    G        0      0        2 
  17 chr17_21432754     AAsi    T    G        0      0        2 
  17 chr17_21432754     AKia    T    G        0      0        2 
  17 chr17_21432754     AOna    T    G        1      2        2 
  17 chr17_21432754     ASom    T    G        0      0        2 
  17 chr17_21432754     HCab    T    G        0      0        2 
  17 chr17_21432754     HPrz    T    G        0      0        2 
  17 chr17_21432754     ZBoe    T    G        0      0        2 
  17 chr17_21432754     ZGre    T    G        1      2        2 
  17 chr17_21432754     ZHar    T    G        1      2        2 
  17 chr17_21432754   Sample    T    G        0      0        2 
  17 chr17_21438775     AAsi    G    A        0      0        2 
  17 chr17_21438775     AKia    G    A        0      0        2 
  17 chr17_21438775     AOna    G    A        0      0        2 
  17 chr17_21438775     ASom    G    A        0      0        2 
  17 chr17_21438775     HCab    G    A        0      0        2 
  17 chr17_21438775     HPrz    G    A        0      0        2 
  17 chr17_21438775     ZBoe    G    A        0      0        2 
  17 chr17_21438775     ZGre    G    A        1      2        2 
  17 chr17_21438775     ZHar    G    A        0      0        2 
  17 chr17_21438775   Sample    G    A        0      0        2 
  17 chr17_21438954     AAsi    C    G        0      0        2 
  17 chr17_21438954     AKia    C    G        0      0        2 
  17 chr17_21438954     AOna    C    G      0.5      1        2 
  17 chr17_21438954     ASom    C    G        0      0        2 
  17 chr17_21438954     HCab    C    G        0      0        2 
  17 chr17_21438954     HPrz    C    G        0      0        2 
  17 chr17_21438954     ZBoe    C    G        0      0        2 
  17 chr17_21438954     ZGre    C    G        0      0        2 
  17 chr17_21438954     ZHar    C    G        0      0        2 
  17 chr17_21438954   Sample    C    G        0      0        2 
  17 chr17_21441284     AAsi    T    C        0      0        2 
  17 chr17_21441284     AKia    T    C        0      0        2 
  17 chr17_21441284     AOna    T    C        0      0        2 
  17 chr17_21441284     ASom    T    C        0      0        2 
  17 chr17_21441284     HCab    T    C        0      0        2 
  17 chr17_21441284     HPrz    T    C        0      0        2 
  17 chr17_21441284     ZBoe    T    C        0      0        2 
  17 chr17_21441284     ZGre    T    C        0      0        2 
  17 chr17_21441284     ZHar    T    C        1      2        2 
  17 chr17_21441284   Sample    T    C        0      0        2 
  17 chr17_21446825     AAsi    C    T        0      0        2 
  17 chr17_21446825     AKia    C    T        0      0        2 
  17 chr17_21446825     AOna    C    T        0      0        2 
  17 chr17_21446825     ASom    C    T        0      0        2 
  17 chr17_21446825     HCab    C    T        1      2        2 
  17 chr17_21446825     HPrz    C    T        1      2        2 
  17 chr17_21446825     ZBoe    C    T        0      0        2 
  17 chr17_21446825     ZGre    C    T        0      0        2 
  17 chr17_21446825     ZHar    C    T        0      0        2 
  17 chr17_21446825   Sample    C    T        0      0        2 
  17 chr17_21449792     AAsi    C    T        0      0        2 
  17 chr17_21449792     AKia    C    T      0.5      1        2 
  17 chr17_21449792     AOna    C    T        0      0        2 
  17 chr17_21449792     ASom    C    T        0      0        2 
  17 chr17_21449792     HCab    C    T        0      0        2 
  17 chr17_21449792     HPrz    C    T        0      0        2 
  17 chr17_21449792     ZBoe    C    T        0      0        2 
  17 chr17_21449792     ZGre    C    T        0      0        2 
  17 chr17_21449792     ZHar    C    T        0      0        2 
  17 chr17_21449792   Sample    C    T        0      0        2 
  17 chr17_21453479     AAsi    A    G        0      0        2 
  17 chr17_21453479     AKia    A    G        0      0        2 
  17 chr17_21453479     AOna    A    G        0      0        2 
  17 chr17_21453479     ASom    A    G        0      0        2 
  17 chr17_21453479     HCab    A    G        0      0        2 
  17 chr17_21453479     HPrz    A    G        0      0        2 
  17 chr17_21453479     ZBoe    A    G      0.5      1        2 
  17 chr17_21453479     ZGre    A    G        0      0        2 
  17 chr17_21453479     ZHar    A    G        0      0        2 
  17 chr17_21453479   Sample    A    G        0      0        2 
  17 chr17_21456824     AAsi    G    A        0      0        2 
  17 chr17_21456824     AKia    G    A        0      0        2 
  17 chr17_21456824     AOna    G    A        0      0        2 
  17 chr17_21456824     ASom    G    A        0      0        2 
  17 chr17_21456824     HCab    G    A        1      2        2 
  17 chr17_21456824     HPrz    G    A        0      0        2 
  17 chr17_21456824     ZBoe    G    A        0      0        2 
  17 chr17_21456824     ZGre    G    A        0      0        2 
  17 chr17_21456824     ZHar    G    A        0      0        2 
  17 chr17_21456824   Sample    G    A        0      0        2 
  17 chr17_21457120     AAsi    G    A        0      0        2 
  17 chr17_21457120     AKia    G    A        1      2        2 
  17 chr17_21457120     AOna    G    A        0      0        2 
  17 chr17_21457120     ASom    G    A        0      0        2 
  17 chr17_21457120     HCab    G    A        0      0        2 
  17 chr17_21457120     HPrz    G    A        0      0        2 
  17 chr17_21457120     ZBoe    G    A        0      0        2 
  17 chr17_21457120     ZGre    G    A        0      0        2 
  17 chr17_21457120     ZHar    G    A        0      0        2 
  17 chr17_21457120   Sample    G    A        0      0        2 
  17 chr17_21459758     AAsi    C    T        0      0        2 
  17 chr17_21459758     AKia    C    T        0      0        2 
  17 chr17_21459758     AOna    C    T        0      0        2 
  17 chr17_21459758     ASom    C    T        1      2        2 
  17 chr17_21459758     HCab    C    T        0      0        2 
  17 chr17_21459758     HPrz    C    T        0      0        2 
  17 chr17_21459758     ZBoe    C    T        0      0        2 
  17 chr17_21459758     ZGre    C    T        0      0        2 
  17 chr17_21459758     ZHar    C    T        0      0        2 
  17 chr17_21459758   Sample    C    T        0      0        2 
  17 chr17_21469975     AAsi    C    T        0      0        2 
  17 chr17_21469975     AKia    C    T        0      0        2 
  17 chr17_21469975     AOna    C    T        0      0        2 
  17 chr17_21469975     ASom    C    T        0      0        2 
  17 chr17_21469975     HCab    C    T        0      0        2 
  17 chr17_21469975     HPrz    C    T        0      0        2 
  17 chr17_21469975     ZBoe    C    T        0      0        2 
  17 chr17_21469975     ZGre    C    T        1      2        2 
  17 chr17_21469975     ZHar    C    T        0      0        2 
  17 chr17_21469975   Sample    C    T        0      0        2 
  17 chr17_21470734     AAsi    T    A        0      0        2 
  17 chr17_21470734     AKia    T    A        0      0        2 
  17 chr17_21470734     AOna    T    A        0      0        2 
  17 chr17_21470734     ASom    T    A        0      0        2 
  17 chr17_21470734     HCab    T    A        0      0        2 
  17 chr17_21470734     HPrz    T    A        0      0        2 
  17 chr17_21470734     ZBoe    T    A        0      0        2 
  17 chr17_21470734     ZGre    T    A        0      0        2 
  17 chr17_21470734     ZHar    T    A      0.5      1        2 
  17 chr17_21470734   Sample    T    A        0      0        2 
  17 chr17_21475600     AAsi    T    C        0      0        2 
  17 chr17_21475600     AKia    T    C        1      2        2 
  17 chr17_21475600     AOna    T    C        0      0        2 
  17 chr17_21475600     ASom    T    C        0      0        2 
  17 chr17_21475600     HCab    T    C        0      0        2 
  17 chr17_21475600     HPrz    T    C        0      0        2 
  17 chr17_21475600     ZBoe    T    C        0      0        2 
  17 chr17_21475600     ZGre    T    C        0      0        2 
  17 chr17_21475600     ZHar    T    C        0      0        2 
  17 chr17_21475600   Sample    T    C        0      0        2 
  17 chr17_21483995     AAsi    T    C        0      0        2 
  17 chr17_21483995     AKia    T    C        0      0        2 
  17 chr17_21483995     AOna    T    C        0      0        2 
  17 chr17_21483995     ASom    T    C        0      0        2 
  17 chr17_21483995     HCab    T    C        1      2        2 
  17 chr17_21483995     HPrz    T    C        1      2        2 
  17 chr17_21483995     ZBoe    T    C        0      0        2 
  17 chr17_21483995     ZGre    T    C        0      0        2 
  17 chr17_21483995     ZHar    T    C        0      0        2 
  17 chr17_21483995   Sample    T    C        0      0        2 
  17 chr17_21486692     AAsi    T    C        0      0        2 
  17 chr17_21486692     AKia    T    C        0      0        2 
  17 chr17_21486692     AOna    T    C        0      0        2 
  17 chr17_21486692     ASom    T    C        0      0        2 
  17 chr17_21486692     HCab    T    C        1      2        2 
  17 chr17_21486692     HPrz    T    C        1      2        2 
  17 chr17_21486692     ZBoe    T    C        0      0        2 
  17 chr17_21486692     ZGre    T    C        0      0        2 
  17 chr17_21486692     ZHar    T    C        0      0        2 
  17 chr17_21486692   Sample    T    C        0      0        2 
  17 chr17_21487296     AAsi    A    G      0.5      1        2 
  17 chr17_21487296     AKia    A    G        0      0        2 
  17 chr17_21487296     AOna    A    G        0      0        2 
  17 chr17_21487296     ASom    A    G        0      0        2 
  17 chr17_21487296     HCab    A    G        0      0        2 
  17 chr17_21487296     HPrz    A    G        0      0        2 
  17 chr17_21487296     ZBoe    A    G        0      0        2 
  17 chr17_21487296     ZGre    A    G        0      0        2 
  17 chr17_21487296     ZHar    A    G        0      0        2 
  17 chr17_21487296   Sample    A    G        1      2        2 
  17 chr17_21492658     AAsi    A    G        0      0        2 
  17 chr17_21492658     AKia    A    G        0      0        2 
  17 chr17_21492658     AOna    A    G        0      0        2 
  17 chr17_21492658     ASom    A    G        0      0        2 
  17 chr17_21492658     HCab    A    G        0      0        2 
  17 chr17_21492658     HPrz    A    G        0      0        2 
  17 chr17_21492658     ZBoe    A    G        0      0        2 
  17 chr17_21492658     ZGre    A    G        0      0        2 
  17 chr17_21492658     ZHar    A    G      0.5      1        2 
  17 chr17_21492658   Sample    A    G        0      0        2 
  17 chr17_21494327     AAsi    G    A        0      0        2 
  17 chr17_21494327     AKia    G    A        0      0        2 
  17 chr17_21494327     AOna    G    A        0      0        2 
  17 chr17_21494327     ASom    G    A        0      0        2 
  17 chr17_21494327     HCab    G    A        0      0        2 
  17 chr17_21494327     HPrz    G    A        0      0        2 
  17 chr17_21494327     ZBoe    G    A        1      2        2 
  17 chr17_21494327     ZGre    G    A        0      0        2 
  17 chr17_21494327     ZHar    G    A        0      0        2 
  17 chr17_21494327   Sample    G    A        0      0        2 
  17 chr17_21502090     AAsi    C    G        0      0        2 
  17 chr17_21502090     AKia    C    G        0      0        2 
  17 chr17_21502090     AOna    C    G        0      0        2 
  17 chr17_21502090     ASom    C    G        0      0        2 
  17 chr17_21502090     HCab    C    G        0      0        2 
  17 chr17_21502090     HPrz    C    G        0      0        2 
  17 chr17_21502090     ZBoe    C    G      0.5      1        2 
  17 chr17_21502090     ZGre    C    G        0      0        2 
  17 chr17_21502090     ZHar    C    G        0      0        2 
  17 chr17_21502090   Sample    C    G        0      0        2 
  17 chr17_21502621     AAsi    C    T        0      0        2 
  17 chr17_21502621     AKia    C    T        0      0        2 
  17 chr17_21502621     AOna    C    T        0      0        2 
  17 chr17_21502621     ASom    C    T        0      0        2 
  17 chr17_21502621     HCab    C    T      0.5      1        2 
  17 chr17_21502621     HPrz    C    T        1      2        2 
  17 chr17_21502621     ZBoe    C    T        0      0        2 
  17 chr17_21502621     ZGre    C    T        0      0        2 
  17 chr17_21502621     ZHar    C    T        0      0        2 
  17 chr17_21502621   Sample    C    T        0      0        2 
  17 chr17_21503796     AAsi    A    G      0.5      1        2 
  17 chr17_21503796     AKia    A    G        0      0        2 
  17 chr17_21503796     AOna    A    G        0      0        2 
  17 chr17_21503796     ASom    A    G        0      0        2 
  17 chr17_21503796     HCab    A    G        0      0        2 
  17 chr17_21503796     HPrz    A    G        0      0        2 
  17 chr17_21503796     ZBoe    A    G        0      0        2 
  17 chr17_21503796     ZGre    A    G        0      0        2 
  17 chr17_21503796     ZHar    A    G        0      0        2 
  17 chr17_21503796   Sample    A    G        0      0        2 
  17 chr17_21510767     AAsi    G    A        0      0        2 
  17 chr17_21510767     AKia    G    A        0      0        2 
  17 chr17_21510767     AOna    G    A        0      0        2 
  17 chr17_21510767     ASom    G    A        0      0        2 
  17 chr17_21510767     HCab    G    A        1      2        2 
  17 chr17_21510767     HPrz    G    A        1      2        2 
  17 chr17_21510767     ZBoe    G    A        0      0        2 
  17 chr17_21510767     ZGre    G    A        0      0        2 
  17 chr17_21510767     ZHar    G    A        0      0        2 
  17 chr17_21510767   Sample    G    A        0      0        2 
  17 chr17_21514741     AAsi    A    G        0      0        2 
  17 chr17_21514741     AKia    A    G        0      0        2 
  17 chr17_21514741     AOna    A    G        0      0        2 
  17 chr17_21514741     ASom    A    G        0      0        2 
  17 chr17_21514741     HCab    A    G        0      0        2 
  17 chr17_21514741     HPrz    A    G        0      0        2 
  17 chr17_21514741     ZBoe    A    G        0      0        2 
  17 chr17_21514741     ZGre    A    G        1      2        2 
  17 chr17_21514741     ZHar    A    G        0      0        2 
  17 chr17_21514741   Sample    A    G        0      0        2 
  17 chr17_21519214     AAsi    C    A        0      0        2 
  17 chr17_21519214     AKia    C    A        0      0        2 
  17 chr17_21519214     AOna    C    A        0      0        2 
  17 chr17_21519214     ASom    C    A        0      0        2 
  17 chr17_21519214     HCab    C    A        0      0        2 
  17 chr17_21519214     HPrz    C    A        0      0        2 
  17 chr17_21519214     ZBoe    C    A      0.5      1        2 
  17 chr17_21519214     ZGre    C    A        0      0        2 
  17 chr17_21519214     ZHar    C    A        0      0        2 
  17 chr17_21519214   Sample    C    A        0      0        2 
  17 chr17_21539539     AAsi    T    C        0      0        2 
  17 chr17_21539539     AKia    T    C        1      2        2 
  17 chr17_21539539     AOna    T    C        1      2        2 
  17 chr17_21539539     ASom    T    C        0      0        2 
  17 chr17_21539539     HCab    T    C        0      0        2 
  17 chr17_21539539     HPrz    T    C        0      0        2 
  17 chr17_21539539     ZBoe    T    C        0      0        2 
  17 chr17_21539539     ZGre    T    C        0      0        2 
  17 chr17_21539539     ZHar    T    C        0      0        2 
  17 chr17_21539539   Sample    T    C        0      0        2 
  17 chr17_21540463     AAsi    G    A        0      0        2 
  17 chr17_21540463     AKia    G    A        0      0        2 
  17 chr17_21540463     AOna    G    A        0      0        2 
  17 chr17_21540463     ASom    G    A        0      0        2 
  17 chr17_21540463     HCab    G    A        1      2        2 
  17 chr17_21540463     HPrz    G    A        1      2        2 
  17 chr17_21540463     ZBoe    G    A        0      0        2 
  17 chr17_21540463     ZGre    G    A        0      0        2 
  17 chr17_21540463     ZHar    G    A        0      0        2 
  17 chr17_21540463   Sample    G    A        0      0        2 
  17 chr17_21545733     AAsi    C    T        0      0        2 
  17 chr17_21545733     AKia    C    T        0      0        2 
  17 chr17_21545733     AOna    C    T        0      0        2 
  17 chr17_21545733     ASom    C    T        0      0        2 
  17 chr17_21545733     HCab    C    T        1      2        2 
  17 chr17_21545733     HPrz    C    T        1      2        2 
  17 chr17_21545733     ZBoe    C    T        0      0        2 
  17 chr17_21545733     ZGre    C    T        0      0        2 
  17 chr17_21545733     ZHar    C    T        0      0        2 
  17 chr17_21545733   Sample    C    T        0      0        2 
  17 chr17_21558105     AAsi    T    C        0      0        2 
  17 chr17_21558105     AKia    T    C        0      0        2 
  17 chr17_21558105     AOna    T    C        0      0        2 
  17 chr17_21558105     ASom    T    C        0      0        2 
  17 chr17_21558105     HCab    T    C        0      0        2 
  17 chr17_21558105     HPrz    T    C        0      0        2 
  17 chr17_21558105     ZBoe    T    C        0      0        2 
  17 chr17_21558105     ZGre    T    C        0      0        2 
  17 chr17_21558105     ZHar    T    C        1      2        2 
  17 chr17_21558105   Sample    T    C        0      0        2 
  17 chr17_21564719     AAsi    C    T        0      0        2 
  17 chr17_21564719     AKia    C    T        0      0        2 
  17 chr17_21564719     AOna    C    T        0      0        2 
  17 chr17_21564719     ASom    C    T        0      0        2 
  17 chr17_21564719     HCab    C    T        1      2        2 
  17 chr17_21564719     HPrz    C    T        1      2        2 
  17 chr17_21564719     ZBoe    C    T        0      0        2 
  17 chr17_21564719     ZGre    C    T        0      0        2 
  17 chr17_21564719     ZHar    C    T        0      0        2 
  17 chr17_21564719   Sample    C    T        0      0        2 
  17 chr17_21573277     AAsi    A    G        0      0        2 
  17 chr17_21573277     AKia    A    G        0      0        2 
  17 chr17_21573277     AOna    A    G        0      0        2 
  17 chr17_21573277     ASom    A    G        0      0        2 
  17 chr17_21573277     HCab    A    G        1      2        2 
  17 chr17_21573277     HPrz    A    G        1      2        2 
  17 chr17_21573277     ZBoe    A    G        0      0        2 
  17 chr17_21573277     ZGre    A    G        0      0        2 
  17 chr17_21573277     ZHar    A    G        0      0        2 
  17 chr17_21573277   Sample    A    G        0      0        2 
  17 chr17_21574770     AAsi    G    C        1      2        2 
  17 chr17_21574770     AKia    G    C        0      0        2 
  17 chr17_21574770     AOna    G    C        0      0        2 
  17 chr17_21574770     ASom    G    C        0      0        2 
  17 chr17_21574770     HCab    G    C        0      0        2 
  17 chr17_21574770     HPrz    G    C        0      0        2 
  17 chr17_21574770     ZBoe    G    C        0      0        2 
  17 chr17_21574770     ZGre    G    C        0      0        2 
  17 chr17_21574770     ZHar    G    C        0      0        2 
  17 chr17_21574770   Sample    G    C        1      2        2 
  17 chr17_21582017     AAsi    C    A        0      0        2 
  17 chr17_21582017     AKia    C    A        0      0        2 
  17 chr17_21582017     AOna    C    A        0      0        2 
  17 chr17_21582017     ASom    C    A        0      0        2 
  17 chr17_21582017     HCab    C    A        1      2        2 
  17 chr17_21582017     HPrz    C    A        1      2        2 
  17 chr17_21582017     ZBoe    C    A        0      0        2 
  17 chr17_21582017     ZGre    C    A        0      0        2 
  17 chr17_21582017     ZHar    C    A        0      0        2 
  17 chr17_21582017   Sample    C    A        0      0        2 
  17 chr17_21592415     AAsi    A    T        0      0        2 
  17 chr17_21592415     AKia    A    T        0      0        2 
  17 chr17_21592415     AOna    A    T        0      0        2 
  17 chr17_21592415     ASom    A    T        0      0        2 
  17 chr17_21592415     HCab    A    T        0      0        2 
  17 chr17_21592415     HPrz    A    T        0      0        2 
  17 chr17_21592415     ZBoe    A    T        0      0        2 
  17 chr17_21592415     ZGre    A    T        0      0        2 
  17 chr17_21592415     ZHar    A    T        1      2        2 
  17 chr17_21592415   Sample    A    T        0      0        2 
  17 chr17_21594412     AAsi    T    C        0      0        2 
  17 chr17_21594412     AKia    T    C        0      0        2 
  17 chr17_21594412     AOna    T    C      0.5      1        2 
  17 chr17_21594412     ASom    T    C        0      0        2 
  17 chr17_21594412     HCab    T    C      0.5      1        2 
  17 chr17_21594412     HPrz    T    C        0      0        2 
  17 chr17_21594412     ZBoe    T    C        0      0        2 
  17 chr17_21594412     ZGre    T    C        0      0        2 
  17 chr17_21594412     ZHar    T    C        0      0        2 
  17 chr17_21594412   Sample    T    C        0      0        2 
  17 chr17_21595392     AAsi    T    C        0      0        2 
  17 chr17_21595392     AKia    T    C        0      0        2 
  17 chr17_21595392     AOna    T    C        0      0        2 
  17 chr17_21595392     ASom    T    C        0      0        2 
  17 chr17_21595392     HCab    T    C        1      2        2 
  17 chr17_21595392     HPrz    T    C        1      2        2 
  17 chr17_21595392     ZBoe    T    C        0      0        2 
  17 chr17_21595392     ZGre    T    C        0      0        2 
  17 chr17_21595392     ZHar    T    C        0      0        2 
  17 chr17_21595392   Sample    T    C        0      0        2 
  17 chr17_21602220     AAsi    T    C        0      0        2 
  17 chr17_21602220     AKia    T    C      0.5      1        2 
  17 chr17_21602220     AOna    T    C        0      0        2 
  17 chr17_21602220     ASom    T    C        0      0        2 
  17 chr17_21602220     HCab    T    C        0      0        2 
  17 chr17_21602220     HPrz    T    C        0      0        2 
  17 chr17_21602220     ZBoe    T    C        0      0        2 
  17 chr17_21602220     ZGre    T    C        0      0        2 
  17 chr17_21602220     ZHar    T    C        0      0        2 
  17 chr17_21602220   Sample    T    C        0      0        2 
  17 chr17_21606796     AAsi    T    C        0      0        2 
  17 chr17_21606796     AKia    T    C        0      0        2 
  17 chr17_21606796     AOna    T    C        0      0        2 
  17 chr17_21606796     ASom    T    C        0      0        2 
  17 chr17_21606796     HCab    T    C        0      0        2 
  17 chr17_21606796     HPrz    T    C        0      0        2 
  17 chr17_21606796     ZBoe    T    C        1      2        2 
  17 chr17_21606796     ZGre    T    C        0      0        2 
  17 chr17_21606796     ZHar    T    C        0      0        2 
  17 chr17_21606796   Sample    T    C        0      0        2 
  17 chr17_21607879     AAsi    T    C        1      2        2 
  17 chr17_21607879     AKia    T    C        0      0        2 
  17 chr17_21607879     AOna    T    C        0      0        2 
  17 chr17_21607879     ASom    T    C        0      0        2 
  17 chr17_21607879     HCab    T    C        0      0        2 
  17 chr17_21607879     HPrz    T    C        0      0        2 
  17 chr17_21607879     ZBoe    T    C        0      0        2 
  17 chr17_21607879     ZGre    T    C        0      0        2 
  17 chr17_21607879     ZHar    T    C        0      0        2 
  17 chr17_21607879   Sample    T    C        1      2        2 
  17 chr17_21609952     AAsi    G    C        1      2        2 
  17 chr17_21609952     AKia    G    C        0      0        2 
  17 chr17_21609952     AOna    G    C        0      0        2 
  17 chr17_21609952     ASom    G    C        1      2        2 
  17 chr17_21609952     HCab    G    C        1      2        2 
  17 chr17_21609952     HPrz    G    C        1      2        2 
  17 chr17_21609952     ZBoe    G    C        0      0        2 
  17 chr17_21609952     ZGre    G    C        0      0        2 
  17 chr17_21609952     ZHar    G    C        0      0        2 
  17 chr17_21609952   Sample    G    C        1      2        2 
  17 chr17_21612143     AAsi    T    C        0      0        2 
  17 chr17_21612143     AKia    T    C        0      0        2 
  17 chr17_21612143     AOna    T    C        0      0        2 
  17 chr17_21612143     ASom    T    C        0      0        2 
  17 chr17_21612143     HCab    T    C        1      2        2 
  17 chr17_21612143     HPrz    T    C        1      2        2 
  17 chr17_21612143     ZBoe    T    C        0      0        2 
  17 chr17_21612143     ZGre    T    C        0      0        2 
  17 chr17_21612143     ZHar    T    C        0      0        2 
  17 chr17_21612143   Sample    T    C        0      0        2 
  17 chr17_21628514     AAsi    A    C        0      0        2 
  17 chr17_21628514     AKia    A    C        0      0        2 
  17 chr17_21628514     AOna    A    C        0      0        2 
  17 chr17_21628514     ASom    A    C        0      0        2 
  17 chr17_21628514     HCab    A    C        1      2        2 
  17 chr17_21628514     HPrz    A    C        1      2        2 
  17 chr17_21628514     ZBoe    A    C        0      0        2 
  17 chr17_21628514     ZGre    A    C        0      0        2 
  17 chr17_21628514     ZHar    A    C        0      0        2 
  17 chr17_21628514   Sample    A    C        0      0        2 
  17 chr17_21632181     AAsi    C    T        0      0        2 
  17 chr17_21632181     AKia    C    T        0      0        2 
  17 chr17_21632181     AOna    C    T        0      0        2 
  17 chr17_21632181     ASom    C    T        0      0        2 
  17 chr17_21632181     HCab    C    T        0      0        2 
  17 chr17_21632181     HPrz    C    T        0      0        2 
  17 chr17_21632181     ZBoe    C    T        0      0        2 
  17 chr17_21632181     ZGre    C    T        1      2        2 
  17 chr17_21632181     ZHar    C    T        0      0        2 
  17 chr17_21632181   Sample    C    T        0      0        2 
  17 chr17_21637801     AAsi    A    G        0      0        2 
  17 chr17_21637801     AKia    A    G        0      0        2 
  17 chr17_21637801     AOna    A    G        0      0        2 
  17 chr17_21637801     ASom    A    G        0      0        2 
  17 chr17_21637801     HCab    A    G        0      0        2 
  17 chr17_21637801     HPrz    A    G        0      0        2 
  17 chr17_21637801     ZBoe    A    G        0      0        2 
  17 chr17_21637801     ZGre    A    G        0      0        2 
  17 chr17_21637801     ZHar    A    G        1      2        2 
  17 chr17_21637801   Sample    A    G        0      0        2 
  17 chr17_21638657     AAsi    A    C        0      0        2 
  17 chr17_21638657     AKia    A    C      0.5      1        2 
  17 chr17_21638657     AOna    A    C        0      0        2 
  17 chr17_21638657     ASom    A    C        0      0        2 
  17 chr17_21638657     HCab    A    C        0      0        2 
  17 chr17_21638657     HPrz    A    C        0      0        2 
  17 chr17_21638657     ZBoe    A    C        0      0        2 
  17 chr17_21638657     ZGre    A    C        0      0        2 
  17 chr17_21638657     ZHar    A    C        0      0        2 
  17 chr17_21638657   Sample    A    C        0      0        2 
  17 chr17_21640671     AAsi    G    A        0      0        2 
  17 chr17_21640671     AKia    G    A        0      0        2 
  17 chr17_21640671     AOna    G    A        0      0        2 
  17 chr17_21640671     ASom    G    A        0      0        2 
  17 chr17_21640671     HCab    G    A        0      0        2 
  17 chr17_21640671     HPrz    G    A        0      0        2 
  17 chr17_21640671     ZBoe    G    A        0      0        2 
  17 chr17_21640671     ZGre    G    A        0      0        2 
  17 chr17_21640671     ZHar    G    A      0.5      1        2 
  17 chr17_21640671   Sample    G    A        0      0        2 
  17 chr17_21640741     AAsi    A    T        0      0        2 
  17 chr17_21640741     AKia    A    T        0      0        2 
  17 chr17_21640741     AOna    A    T        0      0        2 
  17 chr17_21640741     ASom    A    T        0      0        2 
  17 chr17_21640741     HCab    A    T        0      0        2 
  17 chr17_21640741     HPrz    A    T        0      0        2 
  17 chr17_21640741     ZBoe    A    T        1      2        2 
  17 chr17_21640741     ZGre    A    T        0      0        2 
  17 chr17_21640741     ZHar    A    T        0      0        2 
  17 chr17_21640741   Sample    A    T        0      0        2 
  17 chr17_21643889     AAsi    G    A        0      0        2 
  17 chr17_21643889     AKia    G    A        0      0        2 
  17 chr17_21643889     AOna    G    A        0      0        2 
  17 chr17_21643889     ASom    G    A        0      0        2 
  17 chr17_21643889     HCab    G    A        0      0        2 
  17 chr17_21643889     HPrz    G    A        0      0        2 
  17 chr17_21643889     ZBoe    G    A        1      2        2 
  17 chr17_21643889     ZGre    G    A        0      0        2 
  17 chr17_21643889     ZHar    G    A        0      0        2 
  17 chr17_21643889   Sample    G    A        0      0        2 
  17 chr17_21644174     AAsi    G    A        0      0        2 
  17 chr17_21644174     AKia    G    A        0      0        2 
  17 chr17_21644174     AOna    G    A        0      0        2 
  17 chr17_21644174     ASom    G    A        0      0        2 
  17 chr17_21644174     HCab    G    A        1      2        2 
  17 chr17_21644174     HPrz    G    A        1      2        2 
  17 chr17_21644174     ZBoe    G    A        0      0        2 
  17 chr17_21644174     ZGre    G    A        0      0        2 
  17 chr17_21644174     ZHar    G    A        0      0        2 
  17 chr17_21644174   Sample    G    A        0      0        2 
  17 chr17_21646266     AAsi    T    G        0      0        2 
  17 chr17_21646266     AKia    T    G        0      0        2 
  17 chr17_21646266     AOna    T    G        0      0        2 
  17 chr17_21646266     ASom    T    G        0      0        2 
  17 chr17_21646266     HCab    T    G        0      0        2 
  17 chr17_21646266     HPrz    T    G        0      0        2 
  17 chr17_21646266     ZBoe    T    G        0      0        2 
  17 chr17_21646266     ZGre    T    G        0      0        2 
  17 chr17_21646266     ZHar    T    G        1      2        2 
  17 chr17_21646266   Sample    T    G        0      0        2 
  17 chr17_21664126     AAsi    A    G        0      0        2 
  17 chr17_21664126     AKia    A    G        0      0        2 
  17 chr17_21664126     AOna    A    G        0      0        2 
  17 chr17_21664126     ASom    A    G        0      0        2 
  17 chr17_21664126     HCab    A    G        1      2        2 
  17 chr17_21664126     HPrz    A    G        1      2        2 
  17 chr17_21664126     ZBoe    A    G        0      0        2 
  17 chr17_21664126     ZGre    A    G        0      0        2 
  17 chr17_21664126     ZHar    A    G        0      0        2 
  17 chr17_21664126   Sample    A    G        0      0        2 
  17 chr17_21667258     AAsi    G    C        0      0        2 
  17 chr17_21667258     AKia    G    C        0      0        2 
  17 chr17_21667258     AOna    G    C        0      0        2 
  17 chr17_21667258     ASom    G    C        0      0        2 
  17 chr17_21667258     HCab    G    C        0      0        2 
  17 chr17_21667258     HPrz    G    C        0      0        2 
  17 chr17_21667258     ZBoe    G    C        0      0        2 
  17 chr17_21667258     ZGre    G    C        0      0        2 
  17 chr17_21667258     ZHar    G    C      0.5      1        2 
  17 chr17_21667258   Sample    G    C        0      0        2 
  17 chr17_21667698     AAsi    A    G        0      0        2 
  17 chr17_21667698     AKia    A    G        0      0        2 
  17 chr17_21667698     AOna    A    G        0      0        2 
  17 chr17_21667698     ASom    A    G        0      0        2 
  17 chr17_21667698     HCab    A    G        1      2        2 
  17 chr17_21667698     HPrz    A    G        1      2        2 
  17 chr17_21667698     ZBoe    A    G        0      0        2 
  17 chr17_21667698     ZGre    A    G        0      0        2 
  17 chr17_21667698     ZHar    A    G        0      0        2 
  17 chr17_21667698   Sample    A    G        0      0        2 
  17 chr17_21674927     AAsi    A    C        0      0        2 
  17 chr17_21674927     AKia    A    C        0      0        2 
  17 chr17_21674927     AOna    A    C        0      0        2 
  17 chr17_21674927     ASom    A    C        0      0        2 
  17 chr17_21674927     HCab    A    C        0      0        2 
  17 chr17_21674927     HPrz    A    C        0      0        2 
  17 chr17_21674927     ZBoe    A    C        0      0        2 
  17 chr17_21674927     ZGre    A    C        1      2        2 
  17 chr17_21674927     ZHar    A    C        0      0        2 
  17 chr17_21674927   Sample    A    C        0      0        2 
  17 chr17_21674987     AAsi    G    A        0      0        2 
  17 chr17_21674987     AKia    G    A        0      0        2 
  17 chr17_21674987     AOna    G    A      0.5      1        2 
  17 chr17_21674987     ASom    G    A        0      0        2 
  17 chr17_21674987     HCab    G    A        0      0        2 
  17 chr17_21674987     HPrz    G    A        0      0        2 
  17 chr17_21674987     ZBoe    G    A        0      0        2 
  17 chr17_21674987     ZGre    G    A        0      0        2 
  17 chr17_21674987     ZHar    G    A        0      0        2 
  17 chr17_21674987   Sample    G    A        0      0        2 
  17 chr17_21689036     AAsi    A    G        0      0        2 
  17 chr17_21689036     AKia    A    G        0      0        2 
  17 chr17_21689036     AOna    A    G      0.5      1        2 
  17 chr17_21689036     ASom    A    G        0      0        2 
  17 chr17_21689036     HCab    A    G        0      0        2 
  17 chr17_21689036     HPrz    A    G        0      0        2 
  17 chr17_21689036     ZBoe    A    G        0      0        2 
  17 chr17_21689036     ZGre    A    G        0      0        2 
  17 chr17_21689036     ZHar    A    G        0      0        2 
  17 chr17_21689036   Sample    A    G        0      0        2 
  17 chr17_21692485     AAsi    G    A        1      2        2 
  17 chr17_21692485     AKia    G    A        0      0        2 
  17 chr17_21692485     AOna    G    A        0      0        2 
  17 chr17_21692485     ASom    G    A        1      2        2 
  17 chr17_21692485     HCab    G    A        0      0        2 
  17 chr17_21692485     HPrz    G    A        0      0        2 
  17 chr17_21692485     ZBoe    G    A        0      0        2 
  17 chr17_21692485     ZGre    G    A        0      0        2 
  17 chr17_21692485     ZHar    G    A        0      0        2 
  17 chr17_21692485   Sample    G    A        1      2        2 
  17 chr17_21693657     AAsi    T    C        0      0        2 
  17 chr17_21693657     AKia    T    C        0      0        2 
  17 chr17_21693657     AOna    T    C        0      0        2 
  17 chr17_21693657     ASom    T    C        0      0        2 
  17 chr17_21693657     HCab    T    C        0      0        2 
  17 chr17_21693657     HPrz    T    C        0      0        2 
  17 chr17_21693657     ZBoe    T    C        0      0        2 
  17 chr17_21693657     ZGre    T    C        0      0        2 
  17 chr17_21693657     ZHar    T    C      0.5      1        2 
  17 chr17_21693657   Sample    T    C        0      0        2 
  17 chr17_21694291     AAsi    G    A        0      0        2 
  17 chr17_21694291     AKia    G    A        0      0        2 
  17 chr17_21694291     AOna    G    A        0      0        2 
  17 chr17_21694291     ASom    G    A        0      0        2 
  17 chr17_21694291     HCab    G    A        0      0        2 
  17 chr17_21694291     HPrz    G    A        0      0        2 
  17 chr17_21694291     ZBoe    G    A        0      0        2 
  17 chr17_21694291     ZGre    G    A        0      0        2 
  17 chr17_21694291     ZHar    G    A        1      2        2 
  17 chr17_21694291   Sample    G    A        0      0        2 
  17 chr17_21697920     AAsi    T    C        0      0        2 
  17 chr17_21697920     AKia    T    C        0      0        2 
  17 chr17_21697920     AOna    T    C        0      0        2 
  17 chr17_21697920     ASom    T    C        0      0        2 
  17 chr17_21697920     HCab    T    C        0      0        2 
  17 chr17_21697920     HPrz    T    C        0      0        2 
  17 chr17_21697920     ZBoe    T    C        0      0        2 
  17 chr17_21697920     ZGre    T    C        1      2        2 
  17 chr17_21697920     ZHar    T    C        0      0        2 
  17 chr17_21697920   Sample    T    C        0      0        2 
  17 chr17_21709342     AAsi    G    C        0      0        2 
  17 chr17_21709342     AKia    G    C        0      0        2 
  17 chr17_21709342     AOna    G    C        0      0        2 
  17 chr17_21709342     ASom    G    C        0      0        2 
  17 chr17_21709342     HCab    G    C        0      0        2 
  17 chr17_21709342     HPrz    G    C        0      0        2 
  17 chr17_21709342     ZBoe    G    C      0.5      1        2 
  17 chr17_21709342     ZGre    G    C        0      0        2 
  17 chr17_21709342     ZHar    G    C        0      0        2 
  17 chr17_21709342   Sample    G    C        0      0        2 
  17 chr17_21715445     AAsi    T    G        0      0        2 
  17 chr17_21715445     AKia    T    G        0      0        2 
  17 chr17_21715445     AOna    T    G        0      0        2 
  17 chr17_21715445     ASom    T    G      0.5      1        2 
  17 chr17_21715445     HCab    T    G        0      0        2 
  17 chr17_21715445     HPrz    T    G        0      0        2 
  17 chr17_21715445     ZBoe    T    G        0      0        2 
  17 chr17_21715445     ZGre    T    G        0      0        2 
  17 chr17_21715445     ZHar    T    G        0      0        2 
  17 chr17_21715445   Sample    T    G        0      0        2 
  17 chr17_21724863     AAsi    G    A        0      0        2 
  17 chr17_21724863     AKia    G    A        0      0        2 
  17 chr17_21724863     AOna    G    A        0      0        2 
  17 chr17_21724863     ASom    G    A        0      0        2 
  17 chr17_21724863     HCab    G    A        0      0        2 
  17 chr17_21724863     HPrz    G    A        0      0        2 
  17 chr17_21724863     ZBoe    G    A      0.5      1        2 
  17 chr17_21724863     ZGre    G    A        0      0        2 
  17 chr17_21724863     ZHar    G    A        0      0        2 
  17 chr17_21724863   Sample    G    A        0      0        2 
  17 chr17_21729178     AAsi    A    G        0      0        2 
  17 chr17_21729178     AKia    A    G        0      0        2 
  17 chr17_21729178     AOna    A    G        0      0        2 
  17 chr17_21729178     ASom    A    G        0      0        2 
  17 chr17_21729178     HCab    A    G        0      0        2 
  17 chr17_21729178     HPrz    A    G        0      0        2 
  17 chr17_21729178     ZBoe    A    G        0      0        2 
  17 chr17_21729178     ZGre    A    G        0      0        2 
  17 chr17_21729178     ZHar    A    G      0.5      1        2 
  17 chr17_21729178   Sample    A    G        0      0        2 
  17 chr17_21734751     AAsi    G    A        0      0        2 
  17 chr17_21734751     AKia    G    A        0      0        2 
  17 chr17_21734751     AOna    G    A        0      0        2 
  17 chr17_21734751     ASom    G    A        0      0        2 
  17 chr17_21734751     HCab    G    A        0      0        2 
  17 chr17_21734751     HPrz    G    A        0      0        2 
  17 chr17_21734751     ZBoe    G    A        0      0        2 
  17 chr17_21734751     ZGre    G    A        0      0        2 
  17 chr17_21734751     ZHar    G    A      0.5      1        2 
  17 chr17_21734751   Sample    G    A        0      0        2 
  17 chr17_21773848     AAsi    G    A        0      0        2 
  17 chr17_21773848     AKia    G    A        0      0        2 
  17 chr17_21773848     AOna    G    A        0      0        2 
  17 chr17_21773848     ASom    G    A        0      0        2 
  17 chr17_21773848     HCab    G    A        1      2        2 
  17 chr17_21773848     HPrz    G    A        1      2        2 
  17 chr17_21773848     ZBoe    G    A        0      0        2 
  17 chr17_21773848     ZGre    G    A        0      0        2 
  17 chr17_21773848     ZHar    G    A        0      0        2 
  17 chr17_21773848   Sample    G    A        0      0        2 
  17 chr17_21781022     AAsi    T    C        0      0        2 
  17 chr17_21781022     AKia    T    C        1      2        2 
  17 chr17_21781022     AOna    T    C        0      0        2 
  17 chr17_21781022     ASom    T    C        0      0        2 
  17 chr17_21781022     HCab    T    C        0      0        2 
  17 chr17_21781022     HPrz    T    C        0      0        2 
  17 chr17_21781022     ZBoe    T    C        0      0        2 
  17 chr17_21781022     ZGre    T    C        0      0        2 
  17 chr17_21781022     ZHar    T    C        0      0        2 
  17 chr17_21781022   Sample    T    C        0      0        2 
  17 chr17_21793420     AAsi    A    G        0      0        2 
  17 chr17_21793420     AKia    A    G        0      0        2 
  17 chr17_21793420     AOna    A    G        0      0        2 
  17 chr17_21793420     ASom    A    G        0      0        2 
  17 chr17_21793420     HCab    A    G        0      0        2 
  17 chr17_21793420     HPrz    A    G        0      0        2 
  17 chr17_21793420     ZBoe    A    G      0.5      1        2 
  17 chr17_21793420     ZGre    A    G        0      0        2 
  17 chr17_21793420     ZHar    A    G        0      0        2 
  17 chr17_21793420   Sample    A    G        0      0        2 
  17 chr17_21798160     AAsi    G    A        0      0        2 
  17 chr17_21798160     AKia    G    A        0      0        2 
  17 chr17_21798160     AOna    G    A        0      0        2 
  17 chr17_21798160     ASom    G    A        0      0        2 
  17 chr17_21798160     HCab    G    A        0      0        2 
  17 chr17_21798160     HPrz    G    A        0      0        2 
  17 chr17_21798160     ZBoe    G    A        0      0        2 
  17 chr17_21798160     ZGre    G    A        0      0        2 
  17 chr17_21798160     ZHar    G    A        1      2        2 
  17 chr17_21798160   Sample    G    A        0      0        2 
  17 chr17_21817166     AAsi    C    T        0      0        2 
  17 chr17_21817166     AKia    C    T        0      0        2 
  17 chr17_21817166     AOna    C    T        0      0        2 
  17 chr17_21817166     ASom    C    T        0      0        2 
  17 chr17_21817166     HCab    C    T        0      0        2 
  17 chr17_21817166     HPrz    C    T        0      0        2 
  17 chr17_21817166     ZBoe    C    T      0.5      1        2 
  17 chr17_21817166     ZGre    C    T        0      0        2 
  17 chr17_21817166     ZHar    C    T        0      0        2 
  17 chr17_21817166   Sample    C    T        0      0        2 
  17 chr17_21821677     AAsi    A    G        0      0        2 
  17 chr17_21821677     AKia    A    G        0      0        2 
  17 chr17_21821677     AOna    A    G        0      0        2 
  17 chr17_21821677     ASom    A    G        0      0        2 
  17 chr17_21821677     HCab    A    G        1      2        2 
  17 chr17_21821677     HPrz    A    G        1      2        2 
  17 chr17_21821677     ZBoe    A    G        0      0        2 
  17 chr17_21821677     ZGre    A    G        0      0        2 
  17 chr17_21821677     ZHar    A    G        0      0        2 
  17 chr17_21821677   Sample    A    G        0      0        2 
  17 chr17_21827111     AAsi    G    A        0      0        2 
  17 chr17_21827111     AKia    G    A        0      0        2 
  17 chr17_21827111     AOna    G    A        1      2        2 
  17 chr17_21827111     ASom    G    A        0      0        2 
  17 chr17_21827111     HCab    G    A        1      2        2 
  17 chr17_21827111     HPrz    G    A        1      2        2 
  17 chr17_21827111     ZBoe    G    A        0      0        2 
  17 chr17_21827111     ZGre    G    A        0      0        2 
  17 chr17_21827111     ZHar    G    A        0      0        2 
  17 chr17_21827111   Sample    G    A        0      0        2 
  17 chr17_21833078     AAsi    T    C        0      0        2 
  17 chr17_21833078     AKia    T    C        0      0        2 
  17 chr17_21833078     AOna    T    C        0      0        2 
  17 chr17_21833078     ASom    T    C        0      0        2 
  17 chr17_21833078     HCab    T    C        1      2        2 
  17 chr17_21833078     HPrz    T    C        1      2        2 
  17 chr17_21833078     ZBoe    T    C        0      0        2 
  17 chr17_21833078     ZGre    T    C        0      0        2 
  17 chr17_21833078     ZHar    T    C        0      0        2 
  17 chr17_21833078   Sample    T    C        0      0        2 
  17 chr17_21849605     AAsi    C    T        0      0        2 
  17 chr17_21849605     AKia    C    T        0      0        2 
  17 chr17_21849605     AOna    C    T        0      0        2 
  17 chr17_21849605     ASom    C    T        0      0        2 
  17 chr17_21849605     HCab    C    T        1      2        2 
  17 chr17_21849605     HPrz    C    T        1      2        2 
  17 chr17_21849605     ZBoe    C    T        0      0        2 
  17 chr17_21849605     ZGre    C    T        0      0        2 
  17 chr17_21849605     ZHar    C    T        0      0        2 
  17 chr17_21849605   Sample    C    T        0      0        2 
  17 chr17_21851225     AAsi    C    T        0      0        2 
  17 chr17_21851225     AKia    C    T        0      0        2 
  17 chr17_21851225     AOna    C    T        0      0        2 
  17 chr17_21851225     ASom    C    T        0      0        2 
  17 chr17_21851225     HCab    C    T        1      2        2 
  17 chr17_21851225     HPrz    C    T        1      2        2 
  17 chr17_21851225     ZBoe    C    T        0      0        2 
  17 chr17_21851225     ZGre    C    T        0      0        2 
  17 chr17_21851225     ZHar    C    T        0      0        2 
  17 chr17_21851225   Sample    C    T        0      0        2 
  17 chr17_21851287     AAsi    T    G        0      0        2 
  17 chr17_21851287     AKia    T    G        0      0        2 
  17 chr17_21851287     AOna    T    G        0      0        2 
  17 chr17_21851287     ASom    T    G        0      0        2 
  17 chr17_21851287     HCab    T    G        0      0        2 
  17 chr17_21851287     HPrz    T    G        0      0        2 
  17 chr17_21851287     ZBoe    T    G        1      2        2 
  17 chr17_21851287     ZGre    T    G        0      0        2 
  17 chr17_21851287     ZHar    T    G        0      0        2 
  17 chr17_21851287   Sample    T    G        0      0        2 
  17 chr17_21856632     AAsi    A    C        0      0        2 
  17 chr17_21856632     AKia    A    C        0      0        2 
  17 chr17_21856632     AOna    A    C        0      0        2 
  17 chr17_21856632     ASom    A    C        0      0        2 
  17 chr17_21856632     HCab    A    C        0      0        2 
  17 chr17_21856632     HPrz    A    C        0      0        2 
  17 chr17_21856632     ZBoe    A    C      0.5      1        2 
  17 chr17_21856632     ZGre    A    C        0      0        2 
  17 chr17_21856632     ZHar    A    C        0      0        2 
  17 chr17_21856632   Sample    A    C        0      0        2 
  17 chr17_21856884     AAsi    T    C        0      0        2 
  17 chr17_21856884     AKia    T    C        0      0        2 
  17 chr17_21856884     AOna    T    C      0.5      1        2 
  17 chr17_21856884     ASom    T    C        0      0        2 
  17 chr17_21856884     HCab    T    C        0      0        2 
  17 chr17_21856884     HPrz    T    C        0      0        2 
  17 chr17_21856884     ZBoe    T    C        0      0        2 
  17 chr17_21856884     ZGre    T    C        0      0        2 
  17 chr17_21856884     ZHar    T    C        0      0        2 
  17 chr17_21856884   Sample    T    C        0      0        2 
  17 chr17_21862685     AAsi    T    C        0      0        2 
  17 chr17_21862685     AKia    T    C        0      0        2 
  17 chr17_21862685     AOna    T    C        0      0        2 
  17 chr17_21862685     ASom    T    C        0      0        2 
  17 chr17_21862685     HCab    T    C        1      2        2 
  17 chr17_21862685     HPrz    T    C        1      2        2 
  17 chr17_21862685     ZBoe    T    C        0      0        2 
  17 chr17_21862685     ZGre    T    C        0      0        2 
  17 chr17_21862685     ZHar    T    C        0      0        2 
  17 chr17_21862685   Sample    T    C        0      0        2 
  17 chr17_21866717     AAsi    G    A        0      0        2 
  17 chr17_21866717     AKia    G    A        1      2        2 
  17 chr17_21866717     AOna    G    A        0      0        2 
  17 chr17_21866717     ASom    G    A        0      0        2 
  17 chr17_21866717     HCab    G    A        0      0        2 
  17 chr17_21866717     HPrz    G    A        0      0        2 
  17 chr17_21866717     ZBoe    G    A        0      0        2 
  17 chr17_21866717     ZGre    G    A        0      0        2 
  17 chr17_21866717     ZHar    G    A        0      0        2 
  17 chr17_21866717   Sample    G    A        0      0        2 
  17 chr17_21867286     AAsi    T    C        0      0        2 
  17 chr17_21867286     AKia    T    C        0      0        2 
  17 chr17_21867286     AOna    T    C        0      0        2 
  17 chr17_21867286     ASom    T    C        0      0        2 
  17 chr17_21867286     HCab    T    C        0      0        2 
  17 chr17_21867286     HPrz    T    C        0      0        2 
  17 chr17_21867286     ZBoe    T    C        0      0        2 
  17 chr17_21867286     ZGre    T    C        0      0        2 
  17 chr17_21867286     ZHar    T    C        1      2        2 
  17 chr17_21867286   Sample    T    C        0      0        2 
  17 chr17_21870902     AAsi    T    C        0      0        2 
  17 chr17_21870902     AKia    T    C        0      0        2 
  17 chr17_21870902     AOna    T    C        0      0        2 
  17 chr17_21870902     ASom    T    C        0      0        2 
  17 chr17_21870902     HCab    T    C        1      2        2 
  17 chr17_21870902     HPrz    T    C        1      2        2 
  17 chr17_21870902     ZBoe    T    C        0      0        2 
  17 chr17_21870902     ZGre    T    C        0      0        2 
  17 chr17_21870902     ZHar    T    C        0      0        2 
  17 chr17_21870902   Sample    T    C        0      0        2 
  17 chr17_21873842     AAsi    A    C        0      0        2 
  17 chr17_21873842     AKia    A    C        0      0        2 
  17 chr17_21873842     AOna    A    C        0      0        2 
  17 chr17_21873842     ASom    A    C        0      0        2 
  17 chr17_21873842     HCab    A    C        0      0        2 
  17 chr17_21873842     HPrz    A    C        0      0        2 
  17 chr17_21873842     ZBoe    A    C        0      0        2 
  17 chr17_21873842     ZGre    A    C        1      2        2 
  17 chr17_21873842     ZHar    A    C        1      2        2 
  17 chr17_21873842   Sample    A    C        0      0        2 
  17 chr17_21874896     AAsi    T    C        0      0        2 
  17 chr17_21874896     AKia    T    C        0      0        2 
  17 chr17_21874896     AOna    T    C        0      0        2 
  17 chr17_21874896     ASom    T    C        0      0        2 
  17 chr17_21874896     HCab    T    C      0.5      1        2 
  17 chr17_21874896     HPrz    T    C        0      0        2 
  17 chr17_21874896     ZBoe    T    C        0      0        2 
  17 chr17_21874896     ZGre    T    C        0      0        2 
  17 chr17_21874896     ZHar    T    C        0      0        2 
  17 chr17_21874896   Sample    T    C        0      0        2 
  17 chr17_21878542     AAsi    T    C        0      0        2 
  17 chr17_21878542     AKia    T    C        0      0        2 
  17 chr17_21878542     AOna    T    C        0      0        2 
  17 chr17_21878542     ASom    T    C        0      0        2 
  17 chr17_21878542     HCab    T    C        0      0        2 
  17 chr17_21878542     HPrz    T    C        0      0        2 
  17 chr17_21878542     ZBoe    T    C        0      0        2 
  17 chr17_21878542     ZGre    T    C        0      0        2 
  17 chr17_21878542     ZHar    T    C        1      2        2 
  17 chr17_21878542   Sample    T    C        0      0        2 
  17 chr17_21880265     AAsi    T    C        0      0        2 
  17 chr17_21880265     AKia    T    C        0      0        2 
  17 chr17_21880265     AOna    T    C      0.5      1        2 
  17 chr17_21880265     ASom    T    C        0      0        2 
  17 chr17_21880265     HCab    T    C        0      0        2 
  17 chr17_21880265     HPrz    T    C        0      0        2 
  17 chr17_21880265     ZBoe    T    C        0      0        2 
  17 chr17_21880265     ZGre    T    C        0      0        2 
  17 chr17_21880265     ZHar    T    C        0      0        2 
  17 chr17_21880265   Sample    T    C        0      0        2 
  17 chr17_21893451     AAsi    A    G        0      0        2 
  17 chr17_21893451     AKia    A    G        0      0        2 
  17 chr17_21893451     AOna    A    G        0      0        2 
  17 chr17_21893451     ASom    A    G        0      0        2 
  17 chr17_21893451     HCab    A    G        0      0        2 
  17 chr17_21893451     HPrz    A    G        0      0        2 
  17 chr17_21893451     ZBoe    A    G        0      0        2 
  17 chr17_21893451     ZGre    A    G        0      0        2 
  17 chr17_21893451     ZHar    A    G      0.5      1        2 
  17 chr17_21893451   Sample    A    G        0      0        2 
  17 chr17_21898377     AAsi    C    T        0      0        2 
  17 chr17_21898377     AKia    C    T        0      0        2 
  17 chr17_21898377     AOna    C    T        0      0        2 
  17 chr17_21898377     ASom    C    T        0      0        2 
  17 chr17_21898377     HCab    C    T      0.5      1        2 
  17 chr17_21898377     HPrz    C    T        0      0        2 
  17 chr17_21898377     ZBoe    C    T        0      0        2 
  17 chr17_21898377     ZGre    C    T        0      0        2 
  17 chr17_21898377     ZHar    C    T        0      0        2 
  17 chr17_21898377   Sample    C    T        0      0        2 
  17 chr17_21898431     AAsi    T    C        0      0        2 
  17 chr17_21898431     AKia    T    C      0.5      1        2 
  17 chr17_21898431     AOna    T    C      0.5      1        2 
  17 chr17_21898431     ASom    T    C        0      0        2 
  17 chr17_21898431     HCab    T    C        0      0        2 
  17 chr17_21898431     HPrz    T    C        0      0        2 
  17 chr17_21898431     ZBoe    T    C        0      0        2 
  17 chr17_21898431     ZGre    T    C        0      0        2 
  17 chr17_21898431     ZHar    T    C        0      0        2 
  17 chr17_21898431   Sample    T    C        0      0        2 
  17 chr17_21900734     AAsi    T    C        0      0        2 
  17 chr17_21900734     AKia    T    C        0      0        2 
  17 chr17_21900734     AOna    T    C        0      0        2 
  17 chr17_21900734     ASom    T    C        0      0        2 
  17 chr17_21900734     HCab    T    C        0      0        2 
  17 chr17_21900734     HPrz    T    C        0      0        2 
  17 chr17_21900734     ZBoe    T    C        0      0        2 
  17 chr17_21900734     ZGre    T    C        1      2        2 
  17 chr17_21900734     ZHar    T    C        0      0        2 
  17 chr17_21900734   Sample    T    C        0      0        2 
  17 chr17_21901545     AAsi    A    C        0      0        2 
  17 chr17_21901545     AKia    A    C        0      0        2 
  17 chr17_21901545     AOna    A    C        0      0        2 
  17 chr17_21901545     ASom    A    C        0      0        2 
  17 chr17_21901545     HCab    A    C        0      0        2 
  17 chr17_21901545     HPrz    A    C        0      0        2 
  17 chr17_21901545     ZBoe    A    C        0      0        2 
  17 chr17_21901545     ZGre    A    C        0      0        2 
  17 chr17_21901545     ZHar    A    C      0.5      1        2 
  17 chr17_21901545   Sample    A    C        0      0        2 
  17 chr17_21916919     AAsi    A    G        0      0        2 
  17 chr17_21916919     AKia    A    G        1      2        2 
  17 chr17_21916919     AOna    A    G        0      0        2 
  17 chr17_21916919     ASom    A    G        0      0        2 
  17 chr17_21916919     HCab    A    G        0      0        2 
  17 chr17_21916919     HPrz    A    G        0      0        2 
  17 chr17_21916919     ZBoe    A    G        0      0        2 
  17 chr17_21916919     ZGre    A    G        0      0        2 
  17 chr17_21916919     ZHar    A    G        0      0        2 
  17 chr17_21916919   Sample    A    G        0      0        2 
  17 chr17_21922767     AAsi    T    A        0      0        2 
  17 chr17_21922767     AKia    T    A        0      0        2 
  17 chr17_21922767     AOna    T    A      0.5      1        2 
  17 chr17_21922767     ASom    T    A        0      0        2 
  17 chr17_21922767     HCab    T    A        0      0        2 
  17 chr17_21922767     HPrz    T    A        0      0        2 
  17 chr17_21922767     ZBoe    T    A        0      0        2 
  17 chr17_21922767     ZGre    T    A        0      0        2 
  17 chr17_21922767     ZHar    T    A        0      0        2 
  17 chr17_21922767   Sample    T    A        0      0        2 
  17 chr17_21932828     AAsi    G    T        0      0        2 
  17 chr17_21932828     AKia    G    T        0      0        2 
  17 chr17_21932828     AOna    G    T        0      0        2 
  17 chr17_21932828     ASom    G    T        0      0        2 
  17 chr17_21932828     HCab    G    T        0      0        2 
  17 chr17_21932828     HPrz    G    T        1      2        2 
  17 chr17_21932828     ZBoe    G    T        0      0        2 
  17 chr17_21932828     ZGre    G    T        0      0        2 
  17 chr17_21932828     ZHar    G    T        0      0        2 
  17 chr17_21932828   Sample    G    T        0      0        2 
  17 chr17_21932909     AAsi    G    C        0      0        2 
  17 chr17_21932909     AKia    G    C        0      0        2 
  17 chr17_21932909     AOna    G    C        0      0        2 
  17 chr17_21932909     ASom    G    C        0      0        2 
  17 chr17_21932909     HCab    G    C        1      2        2 
  17 chr17_21932909     HPrz    G    C        1      2        2 
  17 chr17_21932909     ZBoe    G    C        0      0        2 
  17 chr17_21932909     ZGre    G    C        0      0        2 
  17 chr17_21932909     ZHar    G    C        0      0        2 
  17 chr17_21932909   Sample    G    C        0      0        2 
  17 chr17_21984435     AAsi    A    G        0      0        2 
  17 chr17_21984435     AKia    A    G        0      0        2 
  17 chr17_21984435     AOna    A    G        0      0        2 
  17 chr17_21984435     ASom    A    G        0      0        2 
  17 chr17_21984435     HCab    A    G        1      2        2 
  17 chr17_21984435     HPrz    A    G        1      2        2 
  17 chr17_21984435     ZBoe    A    G        0      0        2 
  17 chr17_21984435     ZGre    A    G        0      0        2 
  17 chr17_21984435     ZHar    A    G        0      0        2 
  17 chr17_21984435   Sample    A    G        0      0        2 
  17 chr17_21985577     AAsi    A    G        0      0        2 
  17 chr17_21985577     AKia    A    G        0      0        2 
  17 chr17_21985577     AOna    A    G        0      0        2 
  17 chr17_21985577     ASom    A    G        0      0        2 
  17 chr17_21985577     HCab    A    G        0      0        2 
  17 chr17_21985577     HPrz    A    G        0      0        2 
  17 chr17_21985577     ZBoe    A    G      0.5      1        2 
  17 chr17_21985577     ZGre    A    G        0      0        2 
  17 chr17_21985577     ZHar    A    G        0      0        2 
  17 chr17_21985577   Sample    A    G        0      0        2 
  17 chr17_21992545     AAsi    A    G        0      0        2 
  17 chr17_21992545     AKia    A    G        0      0        2 
  17 chr17_21992545     AOna    A    G      0.5      1        2 
  17 chr17_21992545     ASom    A    G        0      0        2 
  17 chr17_21992545     HCab    A    G        0      0        2 
  17 chr17_21992545     HPrz    A    G        0      0        2 
  17 chr17_21992545     ZBoe    A    G        0      0        2 
  17 chr17_21992545     ZGre    A    G        0      0        2 
  17 chr17_21992545     ZHar    A    G        0      0        2 
  17 chr17_21992545   Sample    A    G        0      0        2 
  17 chr17_22000824     AAsi    A    G        0      0        2 
  17 chr17_22000824     AKia    A    G        0      0        2 
  17 chr17_22000824     AOna    A    G        0      0        2 
  17 chr17_22000824     ASom    A    G        0      0        2 
  17 chr17_22000824     HCab    A    G        1      2        2 
  17 chr17_22000824     HPrz    A    G        1      2        2 
  17 chr17_22000824     ZBoe    A    G        0      0        2 
  17 chr17_22000824     ZGre    A    G        0      0        2 
  17 chr17_22000824     ZHar    A    G        0      0        2 
  17 chr17_22000824   Sample    A    G        0      0        2 
  17 chr17_22001872     AAsi    G    T        0      0        2 
  17 chr17_22001872     AKia    G    T        0      0        2 
  17 chr17_22001872     AOna    G    T      0.5      1        2 
  17 chr17_22001872     ASom    G    T        0      0        2 
  17 chr17_22001872     HCab    G    T        0      0        2 
  17 chr17_22001872     HPrz    G    T        0      0        2 
  17 chr17_22001872     ZBoe    G    T        0      0        2 
  17 chr17_22001872     ZGre    G    T        0      0        2 
  17 chr17_22001872     ZHar    G    T        0      0        2 
  17 chr17_22001872   Sample    G    T        0      0        2 
  17 chr17_22010741     AAsi    A    C        0      0        2 
  17 chr17_22010741     AKia    A    C        0      0        2 
  17 chr17_22010741     AOna    A    C        0      0        2 
  17 chr17_22010741     ASom    A    C        0      0        2 
  17 chr17_22010741     HCab    A    C        1      2        2 
  17 chr17_22010741     HPrz    A    C        1      2        2 
  17 chr17_22010741     ZBoe    A    C        0      0        2 
  17 chr17_22010741     ZGre    A    C        0      0        2 
  17 chr17_22010741     ZHar    A    C        0      0        2 
  17 chr17_22010741   Sample    A    C        0      0        2 
  17 chr17_22011298     AAsi    T    G        0      0        2 
  17 chr17_22011298     AKia    T    G        0      0        2 
  17 chr17_22011298     AOna    T    G        0      0        2 
  17 chr17_22011298     ASom    T    G        0      0        2 
  17 chr17_22011298     HCab    T    G        1      2        2 
  17 chr17_22011298     HPrz    T    G        1      2        2 
  17 chr17_22011298     ZBoe    T    G        0      0        2 
  17 chr17_22011298     ZGre    T    G        0      0        2 
  17 chr17_22011298     ZHar    T    G        0      0        2 
  17 chr17_22011298   Sample    T    G        0      0        2 
  17 chr17_22021501     AAsi    T    C        0      0        2 
  17 chr17_22021501     AKia    T    C        0      0        2 
  17 chr17_22021501     AOna    T    C      0.5      1        2 
  17 chr17_22021501     ASom    T    C        0      0        2 
  17 chr17_22021501     HCab    T    C        0      0        2 
  17 chr17_22021501     HPrz    T    C        0      0        2 
  17 chr17_22021501     ZBoe    T    C        0      0        2 
  17 chr17_22021501     ZGre    T    C        0      0        2 
  17 chr17_22021501     ZHar    T    C        0      0        2 
  17 chr17_22021501   Sample    T    C        0      0        2 
  17 chr17_22021508     AAsi    A    C        0      0        2 
  17 chr17_22021508     AKia    A    C        0      0        2 
  17 chr17_22021508     AOna    A    C        0      0        2 
  17 chr17_22021508     ASom    A    C        0      0        2 
  17 chr17_22021508     HCab    A    C        1      2        2 
  17 chr17_22021508     HPrz    A    C        1      2        2 
  17 chr17_22021508     ZBoe    A    C        0      0        2 
  17 chr17_22021508     ZGre    A    C        0      0        2 
  17 chr17_22021508     ZHar    A    C        0      0        2 
  17 chr17_22021508   Sample    A    C        0      0        2 
  17 chr17_22023864     AAsi    G    A        0      0        2 
  17 chr17_22023864     AKia    G    A        0      0        2 
  17 chr17_22023864     AOna    G    A      0.5      1        2 
  17 chr17_22023864     ASom    G    A        0      0        2 
  17 chr17_22023864     HCab    G    A        0      0        2 
  17 chr17_22023864     HPrz    G    A        0      0        2 
  17 chr17_22023864     ZBoe    G    A        0      0        2 
  17 chr17_22023864     ZGre    G    A        0      0        2 
  17 chr17_22023864     ZHar    G    A        0      0        2 
  17 chr17_22023864   Sample    G    A        0      0        2 
  17 chr17_22023931     AAsi    T    C        0      0        2 
  17 chr17_22023931     AKia    T    C        0      0        2 
  17 chr17_22023931     AOna    T    C        0      0        2 
  17 chr17_22023931     ASom    T    C        0      0        2 
  17 chr17_22023931     HCab    T    C        0      0        2 
  17 chr17_22023931     HPrz    T    C        0      0        2 
  17 chr17_22023931     ZBoe    T    C        1      2        2 
  17 chr17_22023931     ZGre    T    C        1      2        2 
  17 chr17_22023931     ZHar    T    C        0      0        2 
  17 chr17_22023931   Sample    T    C        0      0        2 
  17 chr17_22027117     AAsi    A    G        0      0        2 
  17 chr17_22027117     AKia    A    G        0      0        2 
  17 chr17_22027117     AOna    A    G        0      0        2 
  17 chr17_22027117     ASom    A    G        0      0        2 
  17 chr17_22027117     HCab    A    G        0      0        2 
  17 chr17_22027117     HPrz    A    G        1      2        2 
  17 chr17_22027117     ZBoe    A    G        0      0        2 
  17 chr17_22027117     ZGre    A    G        0      0        2 
  17 chr17_22027117     ZHar    A    G        0      0        2 
  17 chr17_22027117   Sample    A    G        0      0        2 
  17 chr17_22041597     AAsi    G    C        0      0        2 
  17 chr17_22041597     AKia    G    C        0      0        2 
  17 chr17_22041597     AOna    G    C      0.5      1        2 
  17 chr17_22041597     ASom    G    C        0      0        2 
  17 chr17_22041597     HCab    G    C        0      0        2 
  17 chr17_22041597     HPrz    G    C        0      0        2 
  17 chr17_22041597     ZBoe    G    C        0      0        2 
  17 chr17_22041597     ZGre    G    C        0      0        2 
  17 chr17_22041597     ZHar    G    C        0      0        2 
  17 chr17_22041597   Sample    G    C        0      0        2 
  17 chr17_22045372     AAsi    C    A        0      0        2 
  17 chr17_22045372     AKia    C    A        0      0        2 
  17 chr17_22045372     AOna    C    A        0      0        2 
  17 chr17_22045372     ASom    C    A        0      0        2 
  17 chr17_22045372     HCab    C    A        0      0        2 
  17 chr17_22045372     HPrz    C    A        0      0        2 
  17 chr17_22045372     ZBoe    C    A        0      0        2 
  17 chr17_22045372     ZGre    C    A        0      0        2 
  17 chr17_22045372     ZHar    C    A        1      2        2 
  17 chr17_22045372   Sample    C    A        0      0        2 
  17 chr17_22047059     AAsi    G    A        0      0        2 
  17 chr17_22047059     AKia    G    A        0      0        2 
  17 chr17_22047059     AOna    G    A      0.5      1        2 
  17 chr17_22047059     ASom    G    A        0      0        2 
  17 chr17_22047059     HCab    G    A        0      0        2 
  17 chr17_22047059     HPrz    G    A        0      0        2 
  17 chr17_22047059     ZBoe    G    A        0      0        2 
  17 chr17_22047059     ZGre    G    A        0      0        2 
  17 chr17_22047059     ZHar    G    A        0      0        2 
  17 chr17_22047059   Sample    G    A        0      0        2 
  17 chr17_22054133     AAsi    C    A        0      0        2 
  17 chr17_22054133     AKia    C    A        0      0        2 
  17 chr17_22054133     AOna    C    A        0      0        2 
  17 chr17_22054133     ASom    C    A        0      0        2 
  17 chr17_22054133     HCab    C    A        1      2        2 
  17 chr17_22054133     HPrz    C    A        0      0        2 
  17 chr17_22054133     ZBoe    C    A        0      0        2 
  17 chr17_22054133     ZGre    C    A        0      0        2 
  17 chr17_22054133     ZHar    C    A        0      0        2 
  17 chr17_22054133   Sample    C    A        0      0        2 
  17 chr17_22057830     AAsi    A    G        0      0        2 
  17 chr17_22057830     AKia    A    G        1      2        2 
  17 chr17_22057830     AOna    A    G      0.5      1        2 
  17 chr17_22057830     ASom    A    G        0      0        2 
  17 chr17_22057830     HCab    A    G        0      0        2 
  17 chr17_22057830     HPrz    A    G        0      0        2 
  17 chr17_22057830     ZBoe    A    G        0      0        2 
  17 chr17_22057830     ZGre    A    G        0      0        2 
  17 chr17_22057830     ZHar    A    G        0      0        2 
  17 chr17_22057830   Sample    A    G        0      0        2 
  17 chr17_22058706     AAsi    G    T        0      0        2 
  17 chr17_22058706     AKia    G    T        0      0        2 
  17 chr17_22058706     AOna    G    T        0      0        2 
  17 chr17_22058706     ASom    G    T        0      0        2 
  17 chr17_22058706     HCab    G    T        0      0        2 
  17 chr17_22058706     HPrz    G    T        0      0        2 
  17 chr17_22058706     ZBoe    G    T        0      0        2 
  17 chr17_22058706     ZGre    G    T        0      0        2 
  17 chr17_22058706     ZHar    G    T        1      2        2 
  17 chr17_22058706   Sample    G    T        0      0        2 
  17 chr17_22066373     AAsi    T    C        0      0        2 
  17 chr17_22066373     AKia    T    C        0      0        2 
  17 chr17_22066373     AOna    T    C        0      0        2 
  17 chr17_22066373     ASom    T    C        0      0        2 
  17 chr17_22066373     HCab    T    C        1      2        2 
  17 chr17_22066373     HPrz    T    C        1      2        2 
  17 chr17_22066373     ZBoe    T    C        0      0        2 
  17 chr17_22066373     ZGre    T    C        0      0        2 
  17 chr17_22066373     ZHar    T    C        0      0        2 
  17 chr17_22066373   Sample    T    C        0      0        2 
  17 chr17_22067501     AAsi    G    C        0      0        2 
  17 chr17_22067501     AKia    G    C        0      0        2 
  17 chr17_22067501     AOna    G    C        0      0        2 
  17 chr17_22067501     ASom    G    C        0      0        2 
  17 chr17_22067501     HCab    G    C        1      2        2 
  17 chr17_22067501     HPrz    G    C        1      2        2 
  17 chr17_22067501     ZBoe    G    C        0      0        2 
  17 chr17_22067501     ZGre    G    C        0      0        2 
  17 chr17_22067501     ZHar    G    C        0      0        2 
  17 chr17_22067501   Sample    G    C        0      0        2 
  17 chr17_22076371     AAsi    G    C        0      0        2 
  17 chr17_22076371     AKia    G    C        0      0        2 
  17 chr17_22076371     AOna    G    C      0.5      1        2 
  17 chr17_22076371     ASom    G    C        0      0        2 
  17 chr17_22076371     HCab    G    C        0      0        2 
  17 chr17_22076371     HPrz    G    C        0      0        2 
  17 chr17_22076371     ZBoe    G    C        0      0        2 
  17 chr17_22076371     ZGre    G    C        0      0        2 
  17 chr17_22076371     ZHar    G    C        0      0        2 
  17 chr17_22076371   Sample    G    C        0      0        2 
  17 chr17_22100178     AAsi    C    T        0      0        2 
  17 chr17_22100178     AKia    C    T        0      0        2 
  17 chr17_22100178     AOna    C    T        0      0        2 
  17 chr17_22100178     ASom    C    T        0      0        2 
  17 chr17_22100178     HCab    C    T      0.5      1        2 
  17 chr17_22100178     HPrz    C    T        0      0        2 
  17 chr17_22100178     ZBoe    C    T        0      0        2 
  17 chr17_22100178     ZGre    C    T        0      0        2 
  17 chr17_22100178     ZHar    C    T        0      0        2 
  17 chr17_22100178   Sample    C    T        0      0        2 
  17 chr17_22102077     AAsi    A    T        0      0        2 
  17 chr17_22102077     AKia    A    T        0      0        2 
  17 chr17_22102077     AOna    A    T        0      0        2 
  17 chr17_22102077     ASom    A    T        0      0        2 
  17 chr17_22102077     HCab    A    T        1      2        2 
  17 chr17_22102077     HPrz    A    T        1      2        2 
  17 chr17_22102077     ZBoe    A    T        0      0        2 
  17 chr17_22102077     ZGre    A    T        0      0        2 
  17 chr17_22102077     ZHar    A    T        0      0        2 
  17 chr17_22102077   Sample    A    T        0      0        2 
  17 chr17_22105030     AAsi    C    A        0      0        2 
  17 chr17_22105030     AKia    C    A        0      0        2 
  17 chr17_22105030     AOna    C    A        0      0        2 
  17 chr17_22105030     ASom    C    A        0      0        2 
  17 chr17_22105030     HCab    C    A        0      0        2 
  17 chr17_22105030     HPrz    C    A        0      0        2 
  17 chr17_22105030     ZBoe    C    A        0      0        2 
  17 chr17_22105030     ZGre    C    A        0      0        2 
  17 chr17_22105030     ZHar    C    A        1      2        2 
  17 chr17_22105030   Sample    C    A        0      0        2 
  17 chr17_22127453     AAsi    T    C        0      0        2 
  17 chr17_22127453     AKia    T    C        0      0        2 
  17 chr17_22127453     AOna    T    C        0      0        2 
  17 chr17_22127453     ASom    T    C        0      0        2 
  17 chr17_22127453     HCab    T    C        0      0        2 
  17 chr17_22127453     HPrz    T    C        0      0        2 
  17 chr17_22127453     ZBoe    T    C      0.5      1        2 
  17 chr17_22127453     ZGre    T    C        0      0        2 
  17 chr17_22127453     ZHar    T    C        0      0        2 
  17 chr17_22127453   Sample    T    C        0      0        2 
  17 chr17_22127933     AAsi    C    T        0      0        2 
  17 chr17_22127933     AKia    C    T        0      0        2 
  17 chr17_22127933     AOna    C    T        0      0        2 
  17 chr17_22127933     ASom    C    T        0      0        2 
  17 chr17_22127933     HCab    C    T        1      2        2 
  17 chr17_22127933     HPrz    C    T        1      2        2 
  17 chr17_22127933     ZBoe    C    T        0      0        2 
  17 chr17_22127933     ZGre    C    T        0      0        2 
  17 chr17_22127933     ZHar    C    T        0      0        2 
  17 chr17_22127933   Sample    C    T        0      0        2 
  17 chr17_22129796     AAsi    T    C        0      0        2 
  17 chr17_22129796     AKia    T    C        0      0        2 
  17 chr17_22129796     AOna    T    C        0      0        2 
  17 chr17_22129796     ASom    T    C        1      2        2 
  17 chr17_22129796     HCab    T    C        0      0        2 
  17 chr17_22129796     HPrz    T    C        0      0        2 
  17 chr17_22129796     ZBoe    T    C        0      0        2 
  17 chr17_22129796     ZGre    T    C        0      0        2 
  17 chr17_22129796     ZHar    T    C        0      0        2 
  17 chr17_22129796   Sample    T    C        0      0        2 
  17 chr17_22141236     AAsi    C    T        0      0        2 
  17 chr17_22141236     AKia    C    T        0      0        2 
  17 chr17_22141236     AOna    C    T        0      0        2 
  17 chr17_22141236     ASom    C    T        0      0        2 
  17 chr17_22141236     HCab    C    T        1      2        2 
  17 chr17_22141236     HPrz    C    T        1      2        2 
  17 chr17_22141236     ZBoe    C    T        0      0        2 
  17 chr17_22141236     ZGre    C    T        0      0        2 
  17 chr17_22141236     ZHar    C    T        0      0        2 
  17 chr17_22141236   Sample    C    T        0      0        2 
  17 chr17_22151348     AAsi    A    T        0      0        2 
  17 chr17_22151348     AKia    A    T        1      2        2 
  17 chr17_22151348     AOna    A    T        1      2        2 
  17 chr17_22151348     ASom    A    T        0      0        2 
  17 chr17_22151348     HCab    A    T        0      0        2 
  17 chr17_22151348     HPrz    A    T        0      0        2 
  17 chr17_22151348     ZBoe    A    T        0      0        2 
  17 chr17_22151348     ZGre    A    T        0      0        2 
  17 chr17_22151348     ZHar    A    T        0      0        2 
  17 chr17_22151348   Sample    A    T        0      0        2 
  17 chr17_22160903     AAsi    T    C        0      0        2 
  17 chr17_22160903     AKia    T    C        0      0        2 
  17 chr17_22160903     AOna    T    C        0      0        2 
  17 chr17_22160903     ASom    T    C      0.5      1        2 
  17 chr17_22160903     HCab    T    C        0      0        2 
  17 chr17_22160903     HPrz    T    C        0      0        2 
  17 chr17_22160903     ZBoe    T    C        0      0        2 
  17 chr17_22160903     ZGre    T    C        0      0        2 
  17 chr17_22160903     ZHar    T    C        0      0        2 
  17 chr17_22160903   Sample    T    C        0      0        2 
  17 chr17_22161507     AAsi    T    G        0      0        2 
  17 chr17_22161507     AKia    T    G        0      0        2 
  17 chr17_22161507     AOna    T    G        0      0        2 
  17 chr17_22161507     ASom    T    G        0      0        2 
  17 chr17_22161507     HCab    T    G        0      0        2 
  17 chr17_22161507     HPrz    T    G        1      2        2 
  17 chr17_22161507     ZBoe    T    G        0      0        2 
  17 chr17_22161507     ZGre    T    G        0      0        2 
  17 chr17_22161507     ZHar    T    G        0      0        2 
  17 chr17_22161507   Sample    T    G        0      0        2 
  17 chr17_22168773     AAsi    T    C        0      0        2 
  17 chr17_22168773     AKia    T    C        1      2        2 
  17 chr17_22168773     AOna    T    C        1      2        2 
  17 chr17_22168773     ASom    T    C        0      0        2 
  17 chr17_22168773     HCab    T    C        0      0        2 
  17 chr17_22168773     HPrz    T    C        0      0        2 
  17 chr17_22168773     ZBoe    T    C        0      0        2 
  17 chr17_22168773     ZGre    T    C        0      0        2 
  17 chr17_22168773     ZHar    T    C        0      0        2 
  17 chr17_22168773   Sample    T    C        0      0        2 
  17 chr17_22171091     AAsi    T    C        0      0        2 
  17 chr17_22171091     AKia    T    C        0      0        2 
  17 chr17_22171091     AOna    T    C        0      0        2 
  17 chr17_22171091     ASom    T    C        1      2        2 
  17 chr17_22171091     HCab    T    C        0      0        2 
  17 chr17_22171091     HPrz    T    C        0      0        2 
  17 chr17_22171091     ZBoe    T    C        0      0        2 
  17 chr17_22171091     ZGre    T    C        0      0        2 
  17 chr17_22171091     ZHar    T    C        0      0        2 
  17 chr17_22171091   Sample    T    C        0      0        2 
  17 chr17_22175072     AAsi    C    G        1      2        2 
  17 chr17_22175072     AKia    C    G        0      0        2 
  17 chr17_22175072     AOna    C    G        0      0        2 
  17 chr17_22175072     ASom    C    G        1      2        2 
  17 chr17_22175072     HCab    C    G        0      0        2 
  17 chr17_22175072     HPrz    C    G        0      0        2 
  17 chr17_22175072     ZBoe    C    G        0      0        2 
  17 chr17_22175072     ZGre    C    G        0      0        2 
  17 chr17_22175072     ZHar    C    G        0      0        2 
  17 chr17_22175072   Sample    C    G        1      2        2 
  17 chr17_22185311     AAsi    C    T        0      0        2 
  17 chr17_22185311     AKia    C    T        0      0        2 
  17 chr17_22185311     AOna    C    T        0      0        2 
  17 chr17_22185311     ASom    C    T        1      2        2 
  17 chr17_22185311     HCab    C    T        0      0        2 
  17 chr17_22185311     HPrz    C    T        0      0        2 
  17 chr17_22185311     ZBoe    C    T        0      0        2 
  17 chr17_22185311     ZGre    C    T        0      0        2 
  17 chr17_22185311     ZHar    C    T        0      0        2 
  17 chr17_22185311   Sample    C    T        0      0        2 
  17 chr17_22186803     AAsi    G    A        0      0        2 
  17 chr17_22186803     AKia    G    A        0      0        2 
  17 chr17_22186803     AOna    G    A        0      0        2 
  17 chr17_22186803     ASom    G    A        0      0        2 
  17 chr17_22186803     HCab    G    A        1      2        2 
  17 chr17_22186803     HPrz    G    A        1      2        2 
  17 chr17_22186803     ZBoe    G    A        0      0        2 
  17 chr17_22186803     ZGre    G    A        0      0        2 
  17 chr17_22186803     ZHar    G    A        0      0        2 
  17 chr17_22186803   Sample    G    A        0      0        2 
  17 chr17_22192869     AAsi    A    G        0      0        2 
  17 chr17_22192869     AKia    A    G        0      0        2 
  17 chr17_22192869     AOna    A    G        0      0        2 
  17 chr17_22192869     ASom    A    G        0      0        2 
  17 chr17_22192869     HCab    A    G        1      2        2 
  17 chr17_22192869     HPrz    A    G        1      2        2 
  17 chr17_22192869     ZBoe    A    G        0      0        2 
  17 chr17_22192869     ZGre    A    G        0      0        2 
  17 chr17_22192869     ZHar    A    G        0      0        2 
  17 chr17_22192869   Sample    A    G        0      0        2 
  17 chr17_22199025     AAsi    G    C        0      0        2 
  17 chr17_22199025     AKia    G    C        0      0        2 
  17 chr17_22199025     AOna    G    C        0      0        2 
  17 chr17_22199025     ASom    G    C        0      0        2 
  17 chr17_22199025     HCab    G    C        0      0        2 
  17 chr17_22199025     HPrz    G    C        0      0        2 
  17 chr17_22199025     ZBoe    G    C        0      0        2 
  17 chr17_22199025     ZGre    G    C        1      2        2 
  17 chr17_22199025     ZHar    G    C        0      0        2 
  17 chr17_22199025   Sample    G    C        0      0        2 
  17 chr17_22206471     AAsi    C    G        0      0        2 
  17 chr17_22206471     AKia    C    G        0      0        2 
  17 chr17_22206471     AOna    C    G        0      0        2 
  17 chr17_22206471     ASom    C    G        0      0        2 
  17 chr17_22206471     HCab    C    G        1      2        2 
  17 chr17_22206471     HPrz    C    G        1      2        2 
  17 chr17_22206471     ZBoe    C    G        0      0        2 
  17 chr17_22206471     ZGre    C    G        0      0        2 
  17 chr17_22206471     ZHar    C    G        0      0        2 
  17 chr17_22206471   Sample    C    G        0      0        2 
  17 chr17_22206762     AAsi    T    C        0      0        2 
  17 chr17_22206762     AKia    T    C        0      0        2 
  17 chr17_22206762     AOna    T    C      0.5      1        2 
  17 chr17_22206762     ASom    T    C        0      0        2 
  17 chr17_22206762     HCab    T    C        0      0        2 
  17 chr17_22206762     HPrz    T    C        0      0        2 
  17 chr17_22206762     ZBoe    T    C        0      0        2 
  17 chr17_22206762     ZGre    T    C        0      0        2 
  17 chr17_22206762     ZHar    T    C        0      0        2 
  17 chr17_22206762   Sample    T    C        0      0        2 
  17 chr17_22208574     AAsi    A    G        0      0        2 
  17 chr17_22208574     AKia    A    G        0      0        2 
  17 chr17_22208574     AOna    A    G        0      0        2 
  17 chr17_22208574     ASom    A    G        0      0        2 
  17 chr17_22208574     HCab    A    G        1      2        2 
  17 chr17_22208574     HPrz    A    G        1      2        2 
  17 chr17_22208574     ZBoe    A    G        0      0        2 
  17 chr17_22208574     ZGre    A    G        0      0        2 
  17 chr17_22208574     ZHar    A    G        0      0        2 
  17 chr17_22208574   Sample    A    G        0      0        2 
  17 chr17_22208674     AAsi    T    C        0      0        2 
  17 chr17_22208674     AKia    T    C        0      0        2 
  17 chr17_22208674     AOna    T    C        0      0        2 
  17 chr17_22208674     ASom    T    C        0      0        2 
  17 chr17_22208674     HCab    T    C        1      2        2 
  17 chr17_22208674     HPrz    T    C        1      2        2 
  17 chr17_22208674     ZBoe    T    C        0      0        2 
  17 chr17_22208674     ZGre    T    C        0      0        2 
  17 chr17_22208674     ZHar    T    C        0      0        2 
  17 chr17_22208674   Sample    T    C        0      0        2 
  17 chr17_22222982     AAsi    T    C        0      0        2 
  17 chr17_22222982     AKia    T    C        0      0        2 
  17 chr17_22222982     AOna    T    C        0      0        2 
  17 chr17_22222982     ASom    T    C        0      0        2 
  17 chr17_22222982     HCab    T    C        1      2        2 
  17 chr17_22222982     HPrz    T    C        1      2        2 
  17 chr17_22222982     ZBoe    T    C        0      0        2 
  17 chr17_22222982     ZGre    T    C        0      0        2 
  17 chr17_22222982     ZHar    T    C        0      0        2 
  17 chr17_22222982   Sample    T    C        0      0        2 
  17 chr17_22235412     AAsi    G    C        0      0        2 
  17 chr17_22235412     AKia    G    C        0      0        2 
  17 chr17_22235412     AOna    G    C        0      0        2 
  17 chr17_22235412     ASom    G    C        0      0        2 
  17 chr17_22235412     HCab    G    C      0.5      1        2 
  17 chr17_22235412     HPrz    G    C        0      0        2 
  17 chr17_22235412     ZBoe    G    C        0      0        2 
  17 chr17_22235412     ZGre    G    C        0      0        2 
  17 chr17_22235412     ZHar    G    C        0      0        2 
  17 chr17_22235412   Sample    G    C        0      0        2 
  17 chr17_22236198     AAsi    T    C        0      0        2 
  17 chr17_22236198     AKia    T    C        0      0        2 
  17 chr17_22236198     AOna    T    C        0      0        2 
  17 chr17_22236198     ASom    T    C        0      0        2 
  17 chr17_22236198     HCab    T    C        0      0        2 
  17 chr17_22236198     HPrz    T    C        0      0        2 
  17 chr17_22236198     ZBoe    T    C      0.5      1        2 
  17 chr17_22236198     ZGre    T    C        0      0        2 
  17 chr17_22236198     ZHar    T    C        0      0        2 
  17 chr17_22236198   Sample    T    C        0      0        2 
  17 chr17_22239355     AAsi    A    G        0      0        2 
  17 chr17_22239355     AKia    A    G        1      2        2 
  17 chr17_22239355     AOna    A    G      0.5      1        2 
  17 chr17_22239355     ASom    A    G        0      0        2 
  17 chr17_22239355     HCab    A    G        0      0        2 
  17 chr17_22239355     HPrz    A    G        0      0        2 
  17 chr17_22239355     ZBoe    A    G        0      0        2 
  17 chr17_22239355     ZGre    A    G        0      0        2 
  17 chr17_22239355     ZHar    A    G        0      0        2 
  17 chr17_22239355   Sample    A    G        0      0        2 
  17 chr17_22241110     AAsi    G    C        0      0        2 
  17 chr17_22241110     AKia    G    C        1      2        2 
  17 chr17_22241110     AOna    G    C      0.5      1        2 
  17 chr17_22241110     ASom    G    C        0      0        2 
  17 chr17_22241110     HCab    G    C        0      0        2 
  17 chr17_22241110     HPrz    G    C        0      0        2 
  17 chr17_22241110     ZBoe    G    C        0      0        2 
  17 chr17_22241110     ZGre    G    C        0      0        2 
  17 chr17_22241110     ZHar    G    C        0      0        2 
  17 chr17_22241110   Sample    G    C        0      0        2 
  17 chr17_22241284     AAsi    C    A        0      0        2 
  17 chr17_22241284     AKia    C    A        0      0        2 
  17 chr17_22241284     AOna    C    A        0      0        2 
  17 chr17_22241284     ASom    C    A        0      0        2 
  17 chr17_22241284     HCab    C    A        1      2        2 
  17 chr17_22241284     HPrz    C    A        1      2        2 
  17 chr17_22241284     ZBoe    C    A        0      0        2 
  17 chr17_22241284     ZGre    C    A        0      0        2 
  17 chr17_22241284     ZHar    C    A        1      2        2 
  17 chr17_22241284   Sample    C    A        0      0        2 
  17 chr17_22256879     AAsi    C    T        0      0        2 
  17 chr17_22256879     AKia    C    T        0      0        2 
  17 chr17_22256879     AOna    C    T        0      0        2 
  17 chr17_22256879     ASom    C    T      0.5      1        2 
  17 chr17_22256879     HCab    C    T        0      0        2 
  17 chr17_22256879     HPrz    C    T        0      0        2 
  17 chr17_22256879     ZBoe    C    T        0      0        2 
  17 chr17_22256879     ZGre    C    T        0      0        2 
  17 chr17_22256879     ZHar    C    T        0      0        2 
  17 chr17_22256879   Sample    C    T        0      0        2 
  17 chr17_22263628     AAsi    T    C        0      0        2 
  17 chr17_22263628     AKia    T    C        0      0        2 
  17 chr17_22263628     AOna    T    C        0      0        2 
  17 chr17_22263628     ASom    T    C        0      0        2 
  17 chr17_22263628     HCab    T    C        0      0        2 
  17 chr17_22263628     HPrz    T    C        0      0        2 
  17 chr17_22263628     ZBoe    T    C        0      0        2 
  17 chr17_22263628     ZGre    T    C        0      0        2 
  17 chr17_22263628     ZHar    T    C        1      2        2 
  17 chr17_22263628   Sample    T    C        0      0        2 
  17 chr17_22268056     AAsi    C    G        0      0        2 
  17 chr17_22268056     AKia    C    G        0      0        2 
  17 chr17_22268056     AOna    C    G        0      0        2 
  17 chr17_22268056     ASom    C    G        0      0        2 
  17 chr17_22268056     HCab    C    G      0.5      1        2 
  17 chr17_22268056     HPrz    C    G        1      2        2 
  17 chr17_22268056     ZBoe    C    G        0      0        2 
  17 chr17_22268056     ZGre    C    G        0      0        2 
  17 chr17_22268056     ZHar    C    G        0      0        2 
  17 chr17_22268056   Sample    C    G        0      0        2 
  17 chr17_22277791     AAsi    G    T        0      0        2 
  17 chr17_22277791     AKia    G    T        0      0        2 
  17 chr17_22277791     AOna    G    T        0      0        2 
  17 chr17_22277791     ASom    G    T        0      0        2 
  17 chr17_22277791     HCab    G    T        1      2        2 
  17 chr17_22277791     HPrz    G    T        1      2        2 
  17 chr17_22277791     ZBoe    G    T        0      0        2 
  17 chr17_22277791     ZGre    G    T        1      2        2 
  17 chr17_22277791     ZHar    G    T        0      0        2 
  17 chr17_22277791   Sample    G    T        0      0        2 
  17 chr17_22277895     AAsi    G    A        0      0        2 
  17 chr17_22277895     AKia    G    A        0      0        2 
  17 chr17_22277895     AOna    G    A        0      0        2 
  17 chr17_22277895     ASom    G    A        0      0        2 
  17 chr17_22277895     HCab    G    A        1      2        2 
  17 chr17_22277895     HPrz    G    A        1      2        2 
  17 chr17_22277895     ZBoe    G    A        0      0        2 
  17 chr17_22277895     ZGre    G    A        0      0        2 
  17 chr17_22277895     ZHar    G    A        0      0        2 
  17 chr17_22277895   Sample    G    A        0      0        2 
  17 chr17_22281988     AAsi    A    G        1      2        2 
  17 chr17_22281988     AKia    A    G        0      0        2 
  17 chr17_22281988     AOna    A    G        0      0        2 
  17 chr17_22281988     ASom    A    G        1      2        2 
  17 chr17_22281988     HCab    A    G        1      2        2 
  17 chr17_22281988     HPrz    A    G        1      2        2 
  17 chr17_22281988     ZBoe    A    G        0      0        2 
  17 chr17_22281988     ZGre    A    G        0      0        2 
  17 chr17_22281988     ZHar    A    G        0      0        2 
  17 chr17_22281988   Sample    A    G        1      2        2 
  17 chr17_22291990     AAsi    A    G        0      0        2 
  17 chr17_22291990     AKia    A    G        0      0        2 
  17 chr17_22291990     AOna    A    G        1      2        2 
  17 chr17_22291990     ASom    A    G        0      0        2 
  17 chr17_22291990     HCab    A    G        0      0        2 
  17 chr17_22291990     HPrz    A    G        0      0        2 
  17 chr17_22291990     ZBoe    A    G        0      0        2 
  17 chr17_22291990     ZGre    A    G        0      0        2 
  17 chr17_22291990     ZHar    A    G        0      0        2 
  17 chr17_22291990   Sample    A    G        0      0        2 
  17 chr17_22294853     AAsi    T    G        0      0        2 
  17 chr17_22294853     AKia    T    G        0      0        2 
  17 chr17_22294853     AOna    T    G        0      0        2 
  17 chr17_22294853     ASom    T    G        0      0        2 
  17 chr17_22294853     HCab    T    G        1      2        2 
  17 chr17_22294853     HPrz    T    G        1      2        2 
  17 chr17_22294853     ZBoe    T    G        0      0        2 
  17 chr17_22294853     ZGre    T    G        0      0        2 
  17 chr17_22294853     ZHar    T    G        0      0        2 
  17 chr17_22294853   Sample    T    G        0      0        2 
  17 chr17_22297457     AAsi    A    G        1      2        2 
  17 chr17_22297457     AKia    A    G        0      0        2 
  17 chr17_22297457     AOna    A    G        0      0        2 
  17 chr17_22297457     ASom    A    G        0      0        2 
  17 chr17_22297457     HCab    A    G        0      0        2 
  17 chr17_22297457     HPrz    A    G        0      0        2 
  17 chr17_22297457     ZBoe    A    G        0      0        2 
  17 chr17_22297457     ZGre    A    G        0      0        2 
  17 chr17_22297457     ZHar    A    G        0      0        2 
  17 chr17_22297457   Sample    A    G        1      2        2 
  17 chr17_22308005     AAsi    G    A        0      0        2 
  17 chr17_22308005     AKia    G    A        0      0        2 
  17 chr17_22308005     AOna    G    A        0      0        2 
  17 chr17_22308005     ASom    G    A        0      0        2 
  17 chr17_22308005     HCab    G    A        1      2        2 
  17 chr17_22308005     HPrz    G    A        1      2        2 
  17 chr17_22308005     ZBoe    G    A        0      0        2 
  17 chr17_22308005     ZGre    G    A        0      0        2 
  17 chr17_22308005     ZHar    G    A        0      0        2 
  17 chr17_22308005   Sample    G    A        0      0        2 
  17 chr17_22309148     AAsi    A    C        0      0        2 
  17 chr17_22309148     AKia    A    C        0      0        2 
  17 chr17_22309148     AOna    A    C        0      0        2 
  17 chr17_22309148     ASom    A    C        0      0        2 
  17 chr17_22309148     HCab    A    C        1      2        2 
  17 chr17_22309148     HPrz    A    C        1      2        2 
  17 chr17_22309148     ZBoe    A    C        0      0        2 
  17 chr17_22309148     ZGre    A    C        0      0        2 
  17 chr17_22309148     ZHar    A    C        0      0        2 
  17 chr17_22309148   Sample    A    C        0      0        2 
  17 chr17_22311185     AAsi    T    C        0      0        2 
  17 chr17_22311185     AKia    T    C        0      0        2 
  17 chr17_22311185     AOna    T    C        0      0        2 
  17 chr17_22311185     ASom    T    C        0      0        2 
  17 chr17_22311185     HCab    T    C        0      0        2 
  17 chr17_22311185     HPrz    T    C        0      0        2 
  17 chr17_22311185     ZBoe    T    C      0.5      1        2 
  17 chr17_22311185     ZGre    T    C        0      0        2 
  17 chr17_22311185     ZHar    T    C        0      0        2 
  17 chr17_22311185   Sample    T    C        0      0        2 
  17 chr17_22311954     AAsi    A    G        0      0        2 
  17 chr17_22311954     AKia    A    G        0      0        2 
  17 chr17_22311954     AOna    A    G        0      0        2 
  17 chr17_22311954     ASom    A    G        0      0        2 
  17 chr17_22311954     HCab    A    G        1      2        2 
  17 chr17_22311954     HPrz    A    G        1      2        2 
  17 chr17_22311954     ZBoe    A    G        0      0        2 
  17 chr17_22311954     ZGre    A    G        0      0        2 
  17 chr17_22311954     ZHar    A    G        0      0        2 
  17 chr17_22311954   Sample    A    G        0      0        2 
  17 chr17_22312355     AAsi    G    A        0      0        2 
  17 chr17_22312355     AKia    G    A        0      0        2 
  17 chr17_22312355     AOna    G    A        0      0        2 
  17 chr17_22312355     ASom    G    A        0      0        2 
  17 chr17_22312355     HCab    G    A        0      0        2 
  17 chr17_22312355     HPrz    G    A        0      0        2 
  17 chr17_22312355     ZBoe    G    A      0.5      1        2 
  17 chr17_22312355     ZGre    G    A        0      0        2 
  17 chr17_22312355     ZHar    G    A        0      0        2 
  17 chr17_22312355   Sample    G    A        0      0        2 
  17 chr17_22312694     AAsi    C    G        0      0        2 
  17 chr17_22312694     AKia    C    G        0      0        2 
  17 chr17_22312694     AOna    C    G        0      0        2 
  17 chr17_22312694     ASom    C    G        0      0        2 
  17 chr17_22312694     HCab    C    G        1      2        2 
  17 chr17_22312694     HPrz    C    G        1      2        2 
  17 chr17_22312694     ZBoe    C    G        0      0        2 
  17 chr17_22312694     ZGre    C    G        0      0        2 
  17 chr17_22312694     ZHar    C    G        0      0        2 
  17 chr17_22312694   Sample    C    G        0      0        2 
  17 chr17_22323926     AAsi    C    T        0      0        2 
  17 chr17_22323926     AKia    C    T        0      0        2 
  17 chr17_22323926     AOna    C    T        0      0        2 
  17 chr17_22323926     ASom    C    T        0      0        2 
  17 chr17_22323926     HCab    C    T        0      0        2 
  17 chr17_22323926     HPrz    C    T        0      0        2 
  17 chr17_22323926     ZBoe    C    T        0      0        2 
  17 chr17_22323926     ZGre    C    T        0      0        2 
  17 chr17_22323926     ZHar    C    T        1      2        2 
  17 chr17_22323926   Sample    C    T        0      0        2 
  17 chr17_22326431     AAsi    T    C        0      0        2 
  17 chr17_22326431     AKia    T    C        0      0        2 
  17 chr17_22326431     AOna    T    C        0      0        2 
  17 chr17_22326431     ASom    T    C        0      0        2 
  17 chr17_22326431     HCab    T    C        0      0        2 
  17 chr17_22326431     HPrz    T    C        1      2        2 
  17 chr17_22326431     ZBoe    T    C        0      0        2 
  17 chr17_22326431     ZGre    T    C        0      0        2 
  17 chr17_22326431     ZHar    T    C        0      0        2 
  17 chr17_22326431   Sample    T    C        0      0        2 
  17 chr17_22335313     AAsi    A    T        0      0        2 
  17 chr17_22335313     AKia    A    T        0      0        2 
  17 chr17_22335313     AOna    A    T        0      0        2 
  17 chr17_22335313     ASom    A    T        0      0        2 
  17 chr17_22335313     HCab    A    T        0      0        2 
  17 chr17_22335313     HPrz    A    T        0      0        2 
  17 chr17_22335313     ZBoe    A    T        0      0        2 
  17 chr17_22335313     ZGre    A    T        1      2        2 
  17 chr17_22335313     ZHar    A    T        0      0        2 
  17 chr17_22335313   Sample    A    T        0      0        2 
  17 chr17_22341535     AAsi    T    C        0      0        2 
  17 chr17_22341535     AKia    T    C      0.5      1        2 
  17 chr17_22341535     AOna    T    C        0      0        2 
  17 chr17_22341535     ASom    T    C        0      0        2 
  17 chr17_22341535     HCab    T    C        0      0        2 
  17 chr17_22341535     HPrz    T    C        0      0        2 
  17 chr17_22341535     ZBoe    T    C        0      0        2 
  17 chr17_22341535     ZGre    T    C        0      0        2 
  17 chr17_22341535     ZHar    T    C        0      0        2 
  17 chr17_22341535   Sample    T    C        0      0        2 
  17 chr17_22355565     AAsi    C    T        0      0        2 
  17 chr17_22355565     AKia    C    T        0      0        2 
  17 chr17_22355565     AOna    C    T      0.5      1        2 
  17 chr17_22355565     ASom    C    T        0      0        2 
  17 chr17_22355565     HCab    C    T        0      0        2 
  17 chr17_22355565     HPrz    C    T        0      0        2 
  17 chr17_22355565     ZBoe    C    T        0      0        2 
  17 chr17_22355565     ZGre    C    T        0      0        2 
  17 chr17_22355565     ZHar    C    T        0      0        2 
  17 chr17_22355565   Sample    C    T        0      0        2 
  17 chr17_22358398     AAsi    T    C        0      0        2 
  17 chr17_22358398     AKia    T    C        0      0        2 
  17 chr17_22358398     AOna    T    C      0.5      1        2 
  17 chr17_22358398     ASom    T    C        0      0        2 
  17 chr17_22358398     HCab    T    C        0      0        2 
  17 chr17_22358398     HPrz    T    C        0      0        2 
  17 chr17_22358398     ZBoe    T    C        0      0        2 
  17 chr17_22358398     ZGre    T    C        0      0        2 
  17 chr17_22358398     ZHar    T    C        0      0        2 
  17 chr17_22358398   Sample    T    C        0      0        2 
  17 chr17_22366270     AAsi    T    C      0.5      1        2 
  17 chr17_22366270     AKia    T    C        0      0        2 
  17 chr17_22366270     AOna    T    C        0      0        2 
  17 chr17_22366270     ASom    T    C        0      0        2 
  17 chr17_22366270     HCab    T    C        0      0        2 
  17 chr17_22366270     HPrz    T    C        0      0        2 
  17 chr17_22366270     ZBoe    T    C        0      0        2 
  17 chr17_22366270     ZGre    T    C        0      0        2 
  17 chr17_22366270     ZHar    T    C        0      0        2 
  17 chr17_22366270   Sample    T    C        0      0        2 
  17 chr17_22378925     AAsi    C    G        0      0        2 
  17 chr17_22378925     AKia    C    G        0      0        2 
  17 chr17_22378925     AOna    C    G        0      0        2 
  17 chr17_22378925     ASom    C    G        0      0        2 
  17 chr17_22378925     HCab    C    G        0      0        2 
  17 chr17_22378925     HPrz    C    G        0      0        2 
  17 chr17_22378925     ZBoe    C    G        0      0        2 
  17 chr17_22378925     ZGre    C    G        1      2        2 
  17 chr17_22378925     ZHar    C    G        0      0        2 
  17 chr17_22378925   Sample    C    G        0      0        2 
  17 chr17_22385769     AAsi    T    C        1      2        2 
  17 chr17_22385769     AKia    T    C        0      0        2 
  17 chr17_22385769     AOna    T    C        0      0        2 
  17 chr17_22385769     ASom    T    C        1      2        2 
  17 chr17_22385769     HCab    T    C        0      0        2 
  17 chr17_22385769     HPrz    T    C        0      0        2 
  17 chr17_22385769     ZBoe    T    C        0      0        2 
  17 chr17_22385769     ZGre    T    C        0      0        2 
  17 chr17_22385769     ZHar    T    C        0      0        2 
  17 chr17_22385769   Sample    T    C        1      2        2 
  17 chr17_22387540     AAsi    T    C        0      0        2 
  17 chr17_22387540     AKia    T    C        0      0        2 
  17 chr17_22387540     AOna    T    C        0      0        2 
  17 chr17_22387540     ASom    T    C        0      0        2 
  17 chr17_22387540     HCab    T    C        1      2        2 
  17 chr17_22387540     HPrz    T    C        1      2        2 
  17 chr17_22387540     ZBoe    T    C        0      0        2 
  17 chr17_22387540     ZGre    T    C        0      0        2 
  17 chr17_22387540     ZHar    T    C        0      0        2 
  17 chr17_22387540   Sample    T    C        0      0        2 
  17 chr17_22388872     AAsi    A    T        1      2        2 
  17 chr17_22388872     AKia    A    T        0      0        2 
  17 chr17_22388872     AOna    A    T        0      0        2 
  17 chr17_22388872     ASom    A    T        1      2        2 
  17 chr17_22388872     HCab    A    T        0      0        2 
  17 chr17_22388872     HPrz    A    T        0      0        2 
  17 chr17_22388872     ZBoe    A    T        0      0        2 
  17 chr17_22388872     ZGre    A    T        0      0        2 
  17 chr17_22388872     ZHar    A    T        0      0        2 
  17 chr17_22388872   Sample    A    T        1      2        2 
  17 chr17_22390332     AAsi    A    G        0      0        2 
  17 chr17_22390332     AKia    A    G        0      0        2 
  17 chr17_22390332     AOna    A    G        0      0        2 
  17 chr17_22390332     ASom    A    G        0      0        2 
  17 chr17_22390332     HCab    A    G      0.5      1        2 
  17 chr17_22390332     HPrz    A    G        0      0        2 
  17 chr17_22390332     ZBoe    A    G        0      0        2 
  17 chr17_22390332     ZGre    A    G        0      0        2 
  17 chr17_22390332     ZHar    A    G        0      0        2 
  17 chr17_22390332   Sample    A    G        0      0        2 
  17 chr17_22400227     AAsi    A    G        0      0        2 
  17 chr17_22400227     AKia    A    G        0      0        2 
  17 chr17_22400227     AOna    A    G        0      0        2 
  17 chr17_22400227     ASom    A    G        0      0        2 
  17 chr17_22400227     HCab    A    G        1      2        2 
  17 chr17_22400227     HPrz    A    G        1      2        2 
  17 chr17_22400227     ZBoe    A    G        0      0        2 
  17 chr17_22400227     ZGre    A    G        0      0        2 
  17 chr17_22400227     ZHar    A    G        0      0        2 
  17 chr17_22400227   Sample    A    G        0      0        2 
  17 chr17_22400500     AAsi    G    A      0.5      1        2 
  17 chr17_22400500     AKia    G    A        0      0        2 
  17 chr17_22400500     AOna    G    A        0      0        2 
  17 chr17_22400500     ASom    G    A        0      0        2 
  17 chr17_22400500     HCab    G    A        0      0        2 
  17 chr17_22400500     HPrz    G    A        0      0        2 
  17 chr17_22400500     ZBoe    G    A        0      0        2 
  17 chr17_22400500     ZGre    G    A        0      0        2 
  17 chr17_22400500     ZHar    G    A        0      0        2 
  17 chr17_22400500   Sample    G    A        0      0        2 
  17 chr17_22404588     AAsi    G    A        0      0        2 
  17 chr17_22404588     AKia    G    A        0      0        2 
  17 chr17_22404588     AOna    G    A        0      0        2 
  17 chr17_22404588     ASom    G    A        0      0        2 
  17 chr17_22404588     HCab    G    A        0      0        2 
  17 chr17_22404588     HPrz    G    A        0      0        2 
  17 chr17_22404588     ZBoe    G    A        0      0        2 
  17 chr17_22404588     ZGre    G    A        0      0        2 
  17 chr17_22404588     ZHar    G    A      0.5      1        2 
  17 chr17_22404588   Sample    G    A        0      0        2 
  17 chr17_22413148     AAsi    T    C        0      0        2 
  17 chr17_22413148     AKia    T    C        0      0        2 
  17 chr17_22413148     AOna    T    C      0.5      1        2 
  17 chr17_22413148     ASom    T    C        0      0        2 
  17 chr17_22413148     HCab    T    C        0      0        2 
  17 chr17_22413148     HPrz    T    C        0      0        2 
  17 chr17_22413148     ZBoe    T    C        0      0        2 
  17 chr17_22413148     ZGre    T    C        0      0        2 
  17 chr17_22413148     ZHar    T    C        0      0        2 
  17 chr17_22413148   Sample    T    C        0      0        2 
  17 chr17_22413574     AAsi    C    A        0      0        2 
  17 chr17_22413574     AKia    C    A        0      0        2 
  17 chr17_22413574     AOna    C    A        0      0        2 
  17 chr17_22413574     ASom    C    A        0      0        2 
  17 chr17_22413574     HCab    C    A        1      2        2 
  17 chr17_22413574     HPrz    C    A        0      0        2 
  17 chr17_22413574     ZBoe    C    A        0      0        2 
  17 chr17_22413574     ZGre    C    A        0      0        2 
  17 chr17_22413574     ZHar    C    A        0      0        2 
  17 chr17_22413574   Sample    C    A        0      0        2 
  17 chr17_22414436     AAsi    G    C        0      0        2 
  17 chr17_22414436     AKia    G    C        0      0        2 
  17 chr17_22414436     AOna    G    C        0      0        2 
  17 chr17_22414436     ASom    G    C        0      0        2 
  17 chr17_22414436     HCab    G    C        0      0        2 
  17 chr17_22414436     HPrz    G    C        0      0        2 
  17 chr17_22414436     ZBoe    G    C        0      0        2 
  17 chr17_22414436     ZGre    G    C        0      0        2 
  17 chr17_22414436     ZHar    G    C        1      2        2 
  17 chr17_22414436   Sample    G    C        0      0        2 
  17 chr17_22421524     AAsi    T    C        0      0        2 
  17 chr17_22421524     AKia    T    C        0      0        2 
  17 chr17_22421524     AOna    T    C      0.5      1        2 
  17 chr17_22421524     ASom    T    C        0      0        2 
  17 chr17_22421524     HCab    T    C        0      0        2 
  17 chr17_22421524     HPrz    T    C        0      0        2 
  17 chr17_22421524     ZBoe    T    C        0      0        2 
  17 chr17_22421524     ZGre    T    C        1      2        2 
  17 chr17_22421524     ZHar    T    C        0      0        2 
  17 chr17_22421524   Sample    T    C        0      0        2 
  17 chr17_22428064     AAsi    A    G        0      0        2 
  17 chr17_22428064     AKia    A    G        0      0        2 
  17 chr17_22428064     AOna    A    G        0      0        2 
  17 chr17_22428064     ASom    A    G        0      0        2 
  17 chr17_22428064     HCab    A    G        0      0        2 
  17 chr17_22428064     HPrz    A    G        0      0        2 
  17 chr17_22428064     ZBoe    A    G        0      0        2 
  17 chr17_22428064     ZGre    A    G        1      2        2 
  17 chr17_22428064     ZHar    A    G        0      0        2 
  17 chr17_22428064   Sample    A    G        0      0        2 
  17 chr17_22428941     AAsi    G    A        0      0        2 
  17 chr17_22428941     AKia    G    A        0      0        2 
  17 chr17_22428941     AOna    G    A        0      0        2 
  17 chr17_22428941     ASom    G    A        0      0        2 
  17 chr17_22428941     HCab    G    A        0      0        2 
  17 chr17_22428941     HPrz    G    A        0      0        2 
  17 chr17_22428941     ZBoe    G    A      0.5      1        2 
  17 chr17_22428941     ZGre    G    A        0      0        2 
  17 chr17_22428941     ZHar    G    A        0      0        2 
  17 chr17_22428941   Sample    G    A        0      0        2 
  17 chr17_22434360     AAsi    C    G        0      0        2 
  17 chr17_22434360     AKia    C    G      0.5      1        2 
  17 chr17_22434360     AOna    C    G        0      0        2 
  17 chr17_22434360     ASom    C    G        0      0        2 
  17 chr17_22434360     HCab    C    G        0      0        2 
  17 chr17_22434360     HPrz    C    G        0      0        2 
  17 chr17_22434360     ZBoe    C    G        0      0        2 
  17 chr17_22434360     ZGre    C    G        0      0        2 
  17 chr17_22434360     ZHar    C    G        0      0        2 
  17 chr17_22434360   Sample    C    G        0      0        2 
  17 chr17_22434446     AAsi    T    C        1      2        2 
  17 chr17_22434446     AKia    T    C        0      0        2 
  17 chr17_22434446     AOna    T    C        0      0        2 
  17 chr17_22434446     ASom    T    C        1      2        2 
  17 chr17_22434446     HCab    T    C        0      0        2 
  17 chr17_22434446     HPrz    T    C        0      0        2 
  17 chr17_22434446     ZBoe    T    C        0      0        2 
  17 chr17_22434446     ZGre    T    C        0      0        2 
  17 chr17_22434446     ZHar    T    C        0      0        2 
  17 chr17_22434446   Sample    T    C        1      2        2 
  17 chr17_22436858     AAsi    G    C        0      0        2 
  17 chr17_22436858     AKia    G    C        0      0        2 
  17 chr17_22436858     AOna    G    C        0      0        2 
  17 chr17_22436858     ASom    G    C        0      0        2 
  17 chr17_22436858     HCab    G    C        1      2        2 
  17 chr17_22436858     HPrz    G    C        1      2        2 
  17 chr17_22436858     ZBoe    G    C        0      0        2 
  17 chr17_22436858     ZGre    G    C        0      0        2 
  17 chr17_22436858     ZHar    G    C        0      0        2 
  17 chr17_22436858   Sample    G    C        0      0        2 
  17 chr17_22437925     AAsi    T    A        0      0        2 
  17 chr17_22437925     AKia    T    A        0      0        2 
  17 chr17_22437925     AOna    T    A        0      0        2 
  17 chr17_22437925     ASom    T    A      0.5      1        2 
  17 chr17_22437925     HCab    T    A        0      0        2 
  17 chr17_22437925     HPrz    T    A        0      0        2 
  17 chr17_22437925     ZBoe    T    A        0      0        2 
  17 chr17_22437925     ZGre    T    A        0      0        2 
  17 chr17_22437925     ZHar    T    A        0      0        2 
  17 chr17_22437925   Sample    T    A        0      0        2 
  17 chr17_22438777     AAsi    C    A        0      0        2 
  17 chr17_22438777     AKia    C    A        0      0        2 
  17 chr17_22438777     AOna    C    A        0      0        2 
  17 chr17_22438777     ASom    C    A        0      0        2 
  17 chr17_22438777     HCab    C    A        1      2        2 
  17 chr17_22438777     HPrz    C    A        1      2        2 
  17 chr17_22438777     ZBoe    C    A        0      0        2 
  17 chr17_22438777     ZGre    C    A        0      0        2 
  17 chr17_22438777     ZHar    C    A        0      0        2 
  17 chr17_22438777   Sample    C    A        0      0        2 
  17 chr17_22441373     AAsi    T    C        0      0        2 
  17 chr17_22441373     AKia    T    C        0      0        2 
  17 chr17_22441373     AOna    T    C        0      0        2 
  17 chr17_22441373     ASom    T    C        0      0        2 
  17 chr17_22441373     HCab    T    C        0      0        2 
  17 chr17_22441373     HPrz    T    C      0.5      1        2 
  17 chr17_22441373     ZBoe    T    C        0      0        2 
  17 chr17_22441373     ZGre    T    C        0      0        2 
  17 chr17_22441373     ZHar    T    C        0      0        2 
  17 chr17_22441373   Sample    T    C        0      0        2 
  17 chr17_22445108     AAsi    C    T        0      0        2 
  17 chr17_22445108     AKia    C    T        0      0        2 
  17 chr17_22445108     AOna    C    T        0      0        2 
  17 chr17_22445108     ASom    C    T        0      0        2 
  17 chr17_22445108     HCab    C    T        1      2        2 
  17 chr17_22445108     HPrz    C    T        1      2        2 
  17 chr17_22445108     ZBoe    C    T        0      0        2 
  17 chr17_22445108     ZGre    C    T        0      0        2 
  17 chr17_22445108     ZHar    C    T        0      0        2 
  17 chr17_22445108   Sample    C    T        0      0        2 
  17 chr17_22446068     AAsi    C    T        0      0        2 
  17 chr17_22446068     AKia    C    T        0      0        2 
  17 chr17_22446068     AOna    C    T        0      0        2 
  17 chr17_22446068     ASom    C    T        0      0        2 
  17 chr17_22446068     HCab    C    T        0      0        2 
  17 chr17_22446068     HPrz    C    T      0.5      1        2 
  17 chr17_22446068     ZBoe    C    T        0      0        2 
  17 chr17_22446068     ZGre    C    T        0      0        2 
  17 chr17_22446068     ZHar    C    T        0      0        2 
  17 chr17_22446068   Sample    C    T        0      0        2 
  17 chr17_22449003     AAsi    T    A        0      0        2 
  17 chr17_22449003     AKia    T    A        0      0        2 
  17 chr17_22449003     AOna    T    A        0      0        2 
  17 chr17_22449003     ASom    T    A        0      0        2 
  17 chr17_22449003     HCab    T    A        0      0        2 
  17 chr17_22449003     HPrz    T    A        0      0        2 
  17 chr17_22449003     ZBoe    T    A        0      0        2 
  17 chr17_22449003     ZGre    T    A        0      0        2 
  17 chr17_22449003     ZHar    T    A        1      2        2 
  17 chr17_22449003   Sample    T    A        0      0        2 
  17 chr17_22449215     AAsi    A    C        0      0        2 
  17 chr17_22449215     AKia    A    C      0.5      1        2 
  17 chr17_22449215     AOna    A    C        0      0        2 
  17 chr17_22449215     ASom    A    C        0      0        2 
  17 chr17_22449215     HCab    A    C        0      0        2 
  17 chr17_22449215     HPrz    A    C        0      0        2 
  17 chr17_22449215     ZBoe    A    C        0      0        2 
  17 chr17_22449215     ZGre    A    C        0      0        2 
  17 chr17_22449215     ZHar    A    C        0      0        2 
  17 chr17_22449215   Sample    A    C        0      0        2 
  17 chr17_22449707     AAsi    C    A        1      2        2 
  17 chr17_22449707     AKia    C    A        0      0        2 
  17 chr17_22449707     AOna    C    A        0      0        2 
  17 chr17_22449707     ASom    C    A        1      2        2 
  17 chr17_22449707     HCab    C    A        0      0        2 
  17 chr17_22449707     HPrz    C    A        0      0        2 
  17 chr17_22449707     ZBoe    C    A        0      0        2 
  17 chr17_22449707     ZGre    C    A        0      0        2 
  17 chr17_22449707     ZHar    C    A        0      0        2 
  17 chr17_22449707   Sample    C    A        1      2        2 
  17 chr17_22455154     AAsi    A    T        1      2        2 
  17 chr17_22455154     AKia    A    T        0      0        2 
  17 chr17_22455154     AOna    A    T        0      0        2 
  17 chr17_22455154     ASom    A    T        0      0        2 
  17 chr17_22455154     HCab    A    T        0      0        2 
  17 chr17_22455154     HPrz    A    T        0      0        2 
  17 chr17_22455154     ZBoe    A    T        0      0        2 
  17 chr17_22455154     ZGre    A    T        0      0        2 
  17 chr17_22455154     ZHar    A    T        0      0        2 
  17 chr17_22455154   Sample    A    T        1      2        2 
  17 chr17_22463271     AAsi    G    C        0      0        2 
  17 chr17_22463271     AKia    G    C        0      0        2 
  17 chr17_22463271     AOna    G    C        0      0        2 
  17 chr17_22463271     ASom    G    C        0      0        2 
  17 chr17_22463271     HCab    G    C      0.5      1        2 
  17 chr17_22463271     HPrz    G    C      0.5      1        2 
  17 chr17_22463271     ZBoe    G    C        0      0        2 
  17 chr17_22463271     ZGre    G    C        0      0        2 
  17 chr17_22463271     ZHar    G    C        0      0        2 
  17 chr17_22463271   Sample    G    C        0      0        2 
  17 chr17_22466800     AAsi    G    C        0      0        2 
  17 chr17_22466800     AKia    G    C        0      0        2 
  17 chr17_22466800     AOna    G    C        0      0        2 
  17 chr17_22466800     ASom    G    C        0      0        2 
  17 chr17_22466800     HCab    G    C        1      2        2 
  17 chr17_22466800     HPrz    G    C        1      2        2 
  17 chr17_22466800     ZBoe    G    C        0      0        2 
  17 chr17_22466800     ZGre    G    C        0      0        2 
  17 chr17_22466800     ZHar    G    C        0      0        2 
  17 chr17_22466800   Sample    G    C        0      0        2 
  17 chr17_22469750     AAsi    G    T        0      0        2 
  17 chr17_22469750     AKia    G    T        0      0        2 
  17 chr17_22469750     AOna    G    T        0      0        2 
  17 chr17_22469750     ASom    G    T        0      0        2 
  17 chr17_22469750     HCab    G    T      0.5      1        2 
  17 chr17_22469750     HPrz    G    T      0.5      1        2 
  17 chr17_22469750     ZBoe    G    T        0      0        2 
  17 chr17_22469750     ZGre    G    T        0      0        2 
  17 chr17_22469750     ZHar    G    T        0      0        2 
  17 chr17_22469750   Sample    G    T        0      0        2 
  17 chr17_22469915     AAsi    C    A        0      0        2 
  17 chr17_22469915     AKia    C    A        0      0        2 
  17 chr17_22469915     AOna    C    A        0      0        2 
  17 chr17_22469915     ASom    C    A        0      0        2 
  17 chr17_22469915     HCab    C    A        0      0        2 
  17 chr17_22469915     HPrz    C    A        0      0        2 
  17 chr17_22469915     ZBoe    C    A        0      0        2 
  17 chr17_22469915     ZGre    C    A        1      2        2 
  17 chr17_22469915     ZHar    C    A        0      0        2 
  17 chr17_22469915   Sample    C    A        0      0        2 
  17 chr17_22474539     AAsi    T    G        0      0        2 
  17 chr17_22474539     AKia    T    G        0      0        2 
  17 chr17_22474539     AOna    T    G        0      0        2 
  17 chr17_22474539     ASom    T    G        0      0        2 
  17 chr17_22474539     HCab    T    G      0.5      1        2 
  17 chr17_22474539     HPrz    T    G      0.5      1        2 
  17 chr17_22474539     ZBoe    T    G        0      0        2 
  17 chr17_22474539     ZGre    T    G        0      0        2 
  17 chr17_22474539     ZHar    T    G        0      0        2 
  17 chr17_22474539   Sample    T    G        0      0        2 
  17 chr17_22481474     AAsi    A    G        0      0        2 
  17 chr17_22481474     AKia    A    G        0      0        2 
  17 chr17_22481474     AOna    A    G        0      0        2 
  17 chr17_22481474     ASom    A    G        0      0        2 
  17 chr17_22481474     HCab    A    G      0.5      1        2 
  17 chr17_22481474     HPrz    A    G      0.5      1        2 
  17 chr17_22481474     ZBoe    A    G        0      0        2 
  17 chr17_22481474     ZGre    A    G        0      0        2 
  17 chr17_22481474     ZHar    A    G        0      0        2 
  17 chr17_22481474   Sample    A    G        0      0        2 
  17 chr17_22494768     AAsi    C    T        0      0        2 
  17 chr17_22494768     AKia    C    T        0      0        2 
  17 chr17_22494768     AOna    C    T      0.5      1        2 
  17 chr17_22494768     ASom    C    T        0      0        2 
  17 chr17_22494768     HCab    C    T        0      0        2 
  17 chr17_22494768     HPrz    C    T        0      0        2 
  17 chr17_22494768     ZBoe    C    T        0      0        2 
  17 chr17_22494768     ZGre    C    T        0      0        2 
  17 chr17_22494768     ZHar    C    T        0      0        2 
  17 chr17_22494768   Sample    C    T        0      0        2 
  17 chr17_22495971     AAsi    G    T        1      2        2 
  17 chr17_22495971     AKia    G    T        0      0        2 
  17 chr17_22495971     AOna    G    T        0      0        2 
  17 chr17_22495971     ASom    G    T        1      2        2 
  17 chr17_22495971     HCab    G    T        1      2        2 
  17 chr17_22495971     HPrz    G    T        1      2        2 
  17 chr17_22495971     ZBoe    G    T        0      0        2 
  17 chr17_22495971     ZGre    G    T        0      0        2 
  17 chr17_22495971     ZHar    G    T        0      0        2 
  17 chr17_22495971   Sample    G    T        1      2        2 
  17 chr17_22498419     AAsi    T    C        0      0        2 
  17 chr17_22498419     AKia    T    C        0      0        2 
  17 chr17_22498419     AOna    T    C        0      0        2 
  17 chr17_22498419     ASom    T    C        0      0        2 
  17 chr17_22498419     HCab    T    C        0      0        2 
  17 chr17_22498419     HPrz    T    C        0      0        2 
  17 chr17_22498419     ZBoe    T    C      0.5      1        2 
  17 chr17_22498419     ZGre    T    C        0      0        2 
  17 chr17_22498419     ZHar    T    C        0      0        2 
  17 chr17_22498419   Sample    T    C        0      0        2 
  17 chr17_22498565     AAsi    T    C        0      0        2 
  17 chr17_22498565     AKia    T    C        0      0        2 
  17 chr17_22498565     AOna    T    C        0      0        2 
  17 chr17_22498565     ASom    T    C        0      0        2 
  17 chr17_22498565     HCab    T    C        0      0        2 
  17 chr17_22498565     HPrz    T    C      0.5      1        2 
  17 chr17_22498565     ZBoe    T    C        0      0        2 
  17 chr17_22498565     ZGre    T    C        0      0        2 
  17 chr17_22498565     ZHar    T    C        0      0        2 
  17 chr17_22498565   Sample    T    C        0      0        2 
  17 chr17_22500721     AAsi    G    A        1      2        2 
  17 chr17_22500721     AKia    G    A        0      0        2 
  17 chr17_22500721     AOna    G    A        0      0        2 
  17 chr17_22500721     ASom    G    A        1      2        2 
  17 chr17_22500721     HCab    G    A        0      0        2 
  17 chr17_22500721     HPrz    G    A        0      0        2 
  17 chr17_22500721     ZBoe    G    A        0      0        2 
  17 chr17_22500721     ZGre    G    A        0      0        2 
  17 chr17_22500721     ZHar    G    A        0      0        2 
  17 chr17_22500721   Sample    G    A        1      2        2 
  17 chr17_22502324     AAsi    T    C        1      2        2 
  17 chr17_22502324     AKia    T    C        0      0        2 
  17 chr17_22502324     AOna    T    C        0      0        2 
  17 chr17_22502324     ASom    T    C        1      2        2 
  17 chr17_22502324     HCab    T    C        0      0        2 
  17 chr17_22502324     HPrz    T    C        0      0        2 
  17 chr17_22502324     ZBoe    T    C        0      0        2 
  17 chr17_22502324     ZGre    T    C        0      0        2 
  17 chr17_22502324     ZHar    T    C        0      0        2 
  17 chr17_22502324   Sample    T    C        1      2        2 
  17 chr17_22507363     AAsi    C    T        0      0        2 
  17 chr17_22507363     AKia    C    T        0      0        2 
  17 chr17_22507363     AOna    C    T        0      0        2 
  17 chr17_22507363     ASom    C    T        0      0        2 
  17 chr17_22507363     HCab    C    T        1      2        2 
  17 chr17_22507363     HPrz    C    T        1      2        2 
  17 chr17_22507363     ZBoe    C    T        0      0        2 
  17 chr17_22507363     ZGre    C    T        0      0        2 
  17 chr17_22507363     ZHar    C    T        0      0        2 
  17 chr17_22507363   Sample    C    T        0      0        2 
  17 chr17_22510293     AAsi    T    C        0      0        2 
  17 chr17_22510293     AKia    T    C        0      0        2 
  17 chr17_22510293     AOna    T    C        0      0        2 
  17 chr17_22510293     ASom    T    C        0      0        2 
  17 chr17_22510293     HCab    T    C        0      0        2 
  17 chr17_22510293     HPrz    T    C        0      0        2 
  17 chr17_22510293     ZBoe    T    C      0.5      1        2 
  17 chr17_22510293     ZGre    T    C        1      2        2 
  17 chr17_22510293     ZHar    T    C        1      2        2 
  17 chr17_22510293   Sample    T    C        0      0        2 
  17 chr17_22513428     AAsi    A    G        0      0        2 
  17 chr17_22513428     AKia    A    G        0      0        2 
  17 chr17_22513428     AOna    A    G        0      0        2 
  17 chr17_22513428     ASom    A    G      0.5      1        2 
  17 chr17_22513428     HCab    A    G        0      0        2 
  17 chr17_22513428     HPrz    A    G        0      0        2 
  17 chr17_22513428     ZBoe    A    G        0      0        2 
  17 chr17_22513428     ZGre    A    G        0      0        2 
  17 chr17_22513428     ZHar    A    G        0      0        2 
  17 chr17_22513428   Sample    A    G        0      0        2 
  17 chr17_22516029     AAsi    A    G        0      0        2 
  17 chr17_22516029     AKia    A    G        0      0        2 
  17 chr17_22516029     AOna    A    G        0      0        2 
  17 chr17_22516029     ASom    A    G      0.5      1        2 
  17 chr17_22516029     HCab    A    G        0      0        2 
  17 chr17_22516029     HPrz    A    G        0      0        2 
  17 chr17_22516029     ZBoe    A    G        0      0        2 
  17 chr17_22516029     ZGre    A    G        0      0        2 
  17 chr17_22516029     ZHar    A    G        0      0        2 
  17 chr17_22516029   Sample    A    G        0      0        2 
  17 chr17_22525975     AAsi    C    T        0      0        2 
  17 chr17_22525975     AKia    C    T        0      0        2 
  17 chr17_22525975     AOna    C    T        0      0        2 
  17 chr17_22525975     ASom    C    T        0      0        2 
  17 chr17_22525975     HCab    C    T        0      0        2 
  17 chr17_22525975     HPrz    C    T        0      0        2 
  17 chr17_22525975     ZBoe    C    T        0      0        2 
  17 chr17_22525975     ZGre    C    T        0      0        2 
  17 chr17_22525975     ZHar    C    T        1      2        2 
  17 chr17_22525975   Sample    C    T        0      0        2 
  17 chr17_22537853     AAsi    T    C        0      0        2 
  17 chr17_22537853     AKia    T    C        0      0        2 
  17 chr17_22537853     AOna    T    C        0      0        2 
  17 chr17_22537853     ASom    T    C        0      0        2 
  17 chr17_22537853     HCab    T    C        0      0        2 
  17 chr17_22537853     HPrz    T    C        0      0        2 
  17 chr17_22537853     ZBoe    T    C        0      0        2 
  17 chr17_22537853     ZGre    T    C        1      2        2 
  17 chr17_22537853     ZHar    T    C        0      0        2 
  17 chr17_22537853   Sample    T    C        0      0        2 
  17 chr17_22545656     AAsi    T    A        0      0        2 
  17 chr17_22545656     AKia    T    A        0      0        2 
  17 chr17_22545656     AOna    T    A        0      0        2 
  17 chr17_22545656     ASom    T    A        0      0        2 
  17 chr17_22545656     HCab    T    A        0      0        2 
  17 chr17_22545656     HPrz    T    A        0      0        2 
  17 chr17_22545656     ZBoe    T    A      0.5      1        2 
  17 chr17_22545656     ZGre    T    A        0      0        2 
  17 chr17_22545656     ZHar    T    A        0      0        2 
  17 chr17_22545656   Sample    T    A        0      0        2 
  17 chr17_22549923     AAsi    A    G        0      0        2 
  17 chr17_22549923     AKia    A    G        0      0        2 
  17 chr17_22549923     AOna    A    G        0      0        2 
  17 chr17_22549923     ASom    A    G        0      0        2 
  17 chr17_22549923     HCab    A    G        0      0        2 
  17 chr17_22549923     HPrz    A    G        0      0        2 
  17 chr17_22549923     ZBoe    A    G        0      0        2 
  17 chr17_22549923     ZGre    A    G        0      0        2 
  17 chr17_22549923     ZHar    A    G        1      2        2 
  17 chr17_22549923   Sample    A    G        0      0        2 
  17 chr17_22556716     AAsi    C    T        0      0        2 
  17 chr17_22556716     AKia    C    T        0      0        2 
  17 chr17_22556716     AOna    C    T        0      0        2 
  17 chr17_22556716     ASom    C    T        0      0        2 
  17 chr17_22556716     HCab    C    T        1      2        2 
  17 chr17_22556716     HPrz    C    T        1      2        2 
  17 chr17_22556716     ZBoe    C    T        0      0        2 
  17 chr17_22556716     ZGre    C    T        0      0        2 
  17 chr17_22556716     ZHar    C    T        0      0        2 
  17 chr17_22556716   Sample    C    T        0      0        2 
  17 chr17_22608838     AAsi    G    A        0      0        2 
  17 chr17_22608838     AKia    G    A        0      0        2 
  17 chr17_22608838     AOna    G    A        0      0        2 
  17 chr17_22608838     ASom    G    A        0      0        2 
  17 chr17_22608838     HCab    G    A      0.5      1        2 
  17 chr17_22608838     HPrz    G    A        0      0        2 
  17 chr17_22608838     ZBoe    G    A        0      0        2 
  17 chr17_22608838     ZGre    G    A        0      0        2 
  17 chr17_22608838     ZHar    G    A        0      0        2 
  17 chr17_22608838   Sample    G    A        0      0        2 
  17 chr17_22611928     AAsi    G    T        0      0        2 
  17 chr17_22611928     AKia    G    T        1      2        2 
  17 chr17_22611928     AOna    G    T        0      0        2 
  17 chr17_22611928     ASom    G    T        0      0        2 
  17 chr17_22611928     HCab    G    T        0      0        2 
  17 chr17_22611928     HPrz    G    T        0      0        2 
  17 chr17_22611928     ZBoe    G    T        0      0        2 
  17 chr17_22611928     ZGre    G    T        0      0        2 
  17 chr17_22611928     ZHar    G    T        0      0        2 
  17 chr17_22611928   Sample    G    T        0      0        2 
  17 chr17_22619811     AAsi    A    G        0      0        2 
  17 chr17_22619811     AKia    A    G        0      0        2 
  17 chr17_22619811     AOna    A    G        0      0        2 
  17 chr17_22619811     ASom    A    G        0      0        2 
  17 chr17_22619811     HCab    A    G        0      0        2 
  17 chr17_22619811     HPrz    A    G        0      0        2 
  17 chr17_22619811     ZBoe    A    G      0.5      1        2 
  17 chr17_22619811     ZGre    A    G        0      0        2 
  17 chr17_22619811     ZHar    A    G        0      0        2 
  17 chr17_22619811   Sample    A    G        0      0        2 
  17 chr17_22633401     AAsi    A    C        0      0        2 
  17 chr17_22633401     AKia    A    C        0      0        2 
  17 chr17_22633401     AOna    A    C        0      0        2 
  17 chr17_22633401     ASom    A    C        0      0        2 
  17 chr17_22633401     HCab    A    C        0      0        2 
  17 chr17_22633401     HPrz    A    C        0      0        2 
  17 chr17_22633401     ZBoe    A    C        0      0        2 
  17 chr17_22633401     ZGre    A    C        1      2        2 
  17 chr17_22633401     ZHar    A    C        0      0        2 
```
