## Supplementary File 7. Zonkey (Schubert et al. 2017) report for donkey specimen Ancient7. for "No genetic evidence yet for hinnies at Mazongshan (400-160 BCE), northwestern China": incl_ts.frq.strat (part 201 of 296)

```
  17 chr17_22633401   Sample    A    C        0      0        2 
  17 chr17_22636230     AAsi    C    T        0      0        2 
  17 chr17_22636230     AKia    C    T        0      0        2 
  17 chr17_22636230     AOna    C    T        0      0        2 
  17 chr17_22636230     ASom    C    T        0      0        2 
  17 chr17_22636230     HCab    C    T        0      0        2 
  17 chr17_22636230     HPrz    C    T        0      0        2 
  17 chr17_22636230     ZBoe    C    T        1      2        2 
  17 chr17_22636230     ZGre    C    T        0      0        2 
  17 chr17_22636230     ZHar    C    T        0      0        2 
  17 chr17_22636230   Sample    C    T        0      0        2 
  17 chr17_22649304     AAsi    T    C        0      0        2 
  17 chr17_22649304     AKia    T    C        0      0        2 
  17 chr17_22649304     AOna    T    C        0      0        2 
  17 chr17_22649304     ASom    T    C        0      0        2 
  17 chr17_22649304     HCab    T    C        0      0        2 
  17 chr17_22649304     HPrz    T    C        0      0        2 
  17 chr17_22649304     ZBoe    T    C      0.5      1        2 
  17 chr17_22649304     ZGre    T    C        0      0        2 
  17 chr17_22649304     ZHar    T    C        0      0        2 
  17 chr17_22649304   Sample    T    C        0      0        2 
  17 chr17_22652807     AAsi    G    A        0      0        2 
  17 chr17_22652807     AKia    G    A        0      0        2 
  17 chr17_22652807     AOna    G    A        0      0        2 
  17 chr17_22652807     ASom    G    A        0      0        2 
  17 chr17_22652807     HCab    G    A        0      0        2 
  17 chr17_22652807     HPrz    G    A        0      0        2 
  17 chr17_22652807     ZBoe    G    A        1      2        2 
  17 chr17_22652807     ZGre    G    A        0      0        2 
  17 chr17_22652807     ZHar    G    A        0      0        2 
  17 chr17_22652807   Sample    G    A        0      0        2 
  17 chr17_22661894     AAsi    C    T        0      0        2 
  17 chr17_22661894     AKia    C    T        0      0        2 
  17 chr17_22661894     AOna    C    T        0      0        2 
  17 chr17_22661894     ASom    C    T        0      0        2 
  17 chr17_22661894     HCab    C    T        1      2        2 
  17 chr17_22661894     HPrz    C    T        1      2        2 
  17 chr17_22661894     ZBoe    C    T        0      0        2 
  17 chr17_22661894     ZGre    C    T        0      0        2 
  17 chr17_22661894     ZHar    C    T        0      0        2 
  17 chr17_22661894   Sample    C    T        0      0        2 
  17 chr17_22670586     AAsi    G    A        0      0        2 
  17 chr17_22670586     AKia    G    A        0      0        2 
  17 chr17_22670586     AOna    G    A        1      2        2 
  17 chr17_22670586     ASom    G    A        0      0        2 
  17 chr17_22670586     HCab    G    A        0      0        2 
  17 chr17_22670586     HPrz    G    A        0      0        2 
  17 chr17_22670586     ZBoe    G    A        0      0        2 
  17 chr17_22670586     ZGre    G    A        0      0        2 
  17 chr17_22670586     ZHar    G    A        0      0        2 
  17 chr17_22670586   Sample    G    A        0      0        2 
  17 chr17_22673547     AAsi    T    G        0      0        2 
  17 chr17_22673547     AKia    T    G        0      0        2 
  17 chr17_22673547     AOna    T    G        0      0        2 
  17 chr17_22673547     ASom    T    G        0      0        2 
  17 chr17_22673547     HCab    T    G        0      0        2 
  17 chr17_22673547     HPrz    T    G        0      0        2 
  17 chr17_22673547     ZBoe    T    G        1      2        2 
  17 chr17_22673547     ZGre    T    G        0      0        2 
  17 chr17_22673547     ZHar    T    G        0      0        2 
  17 chr17_22673547   Sample    T    G        0      0        2 
  17 chr17_22676521     AAsi    A    G        0      0        2 
  17 chr17_22676521     AKia    A    G        0      0        2 
  17 chr17_22676521     AOna    A    G        0      0        2 
  17 chr17_22676521     ASom    A    G        0      0        2 
  17 chr17_22676521     HCab    A    G        0      0        2 
  17 chr17_22676521     HPrz    A    G        0      0        2 
  17 chr17_22676521     ZBoe    A    G        0      0        2 
  17 chr17_22676521     ZGre    A    G        0      0        2 
  17 chr17_22676521     ZHar    A    G        1      2        2 
  17 chr17_22676521   Sample    A    G        0      0        2 
  17 chr17_22689653     AAsi    A    G        1      2        2 
  17 chr17_22689653     AKia    A    G        0      0        2 
  17 chr17_22689653     AOna    A    G        0      0        2 
  17 chr17_22689653     ASom    A    G        1      2        2 
  17 chr17_22689653     HCab    A    G        0      0        2 
  17 chr17_22689653     HPrz    A    G        0      0        2 
  17 chr17_22689653     ZBoe    A    G        0      0        2 
  17 chr17_22689653     ZGre    A    G        0      0        2 
  17 chr17_22689653     ZHar    A    G        0      0        2 
  17 chr17_22689653   Sample    A    G        1      2        2 
  17 chr17_22704634     AAsi    A    G        0      0        2 
  17 chr17_22704634     AKia    A    G        0      0        2 
  17 chr17_22704634     AOna    A    G        0      0        2 
  17 chr17_22704634     ASom    A    G        0      0        2 
  17 chr17_22704634     HCab    A    G        1      2        2 
  17 chr17_22704634     HPrz    A    G        1      2        2 
  17 chr17_22704634     ZBoe    A    G        0      0        2 
  17 chr17_22704634     ZGre    A    G        0      0        2 
  17 chr17_22704634     ZHar    A    G        0      0        2 
  17 chr17_22704634   Sample    A    G        0      0        2 
  17 chr17_22706779     AAsi    C    G        0      0        2 
  17 chr17_22706779     AKia    C    G        0      0        2 
  17 chr17_22706779     AOna    C    G        0      0        2 
  17 chr17_22706779     ASom    C    G        0      0        2 
  17 chr17_22706779     HCab    C    G        1      2        2 
  17 chr17_22706779     HPrz    C    G        1      2        2 
  17 chr17_22706779     ZBoe    C    G        0      0        2 
  17 chr17_22706779     ZGre    C    G        0      0        2 
  17 chr17_22706779     ZHar    C    G        0      0        2 
  17 chr17_22706779   Sample    C    G        0      0        2 
  17 chr17_22716214     AAsi    T    G        0      0        2 
  17 chr17_22716214     AKia    T    G        0      0        2 
  17 chr17_22716214     AOna    T    G        0      0        2 
  17 chr17_22716214     ASom    T    G        0      0        2 
  17 chr17_22716214     HCab    T    G      0.5      1        2 
  17 chr17_22716214     HPrz    T    G        0      0        2 
  17 chr17_22716214     ZBoe    T    G        0      0        2 
  17 chr17_22716214     ZGre    T    G        0      0        2 
  17 chr17_22716214     ZHar    T    G        0      0        2 
  17 chr17_22716214   Sample    T    G        0      0        2 
  17 chr17_22718244     AAsi    G    A        0      0        2 
  17 chr17_22718244     AKia    G    A        0      0        2 
  17 chr17_22718244     AOna    G    A        0      0        2 
  17 chr17_22718244     ASom    G    A        0      0        2 
  17 chr17_22718244     HCab    G    A        0      0        2 
  17 chr17_22718244     HPrz    G    A        0      0        2 
  17 chr17_22718244     ZBoe    G    A      0.5      1        2 
  17 chr17_22718244     ZGre    G    A        0      0        2 
  17 chr17_22718244     ZHar    G    A        0      0        2 
  17 chr17_22718244   Sample    G    A        0      0        2 
  17 chr17_22723183     AAsi    T    C        0      0        2 
  17 chr17_22723183     AKia    T    C        0      0        2 
  17 chr17_22723183     AOna    T    C        0      0        2 
  17 chr17_22723183     ASom    T    C        0      0        2 
  17 chr17_22723183     HCab    T    C        0      0        2 
  17 chr17_22723183     HPrz    T    C        0      0        2 
  17 chr17_22723183     ZBoe    T    C        0      0        2 
  17 chr17_22723183     ZGre    T    C        1      2        2 
  17 chr17_22723183     ZHar    T    C        0      0        2 
  17 chr17_22723183   Sample    T    C        0      0        2 
  17 chr17_22723681     AAsi    T    C        0      0        2 
  17 chr17_22723681     AKia    T    C        0      0        2 
  17 chr17_22723681     AOna    T    C      0.5      1        2 
  17 chr17_22723681     ASom    T    C        0      0        2 
  17 chr17_22723681     HCab    T    C        0      0        2 
  17 chr17_22723681     HPrz    T    C        0      0        2 
  17 chr17_22723681     ZBoe    T    C        0      0        2 
  17 chr17_22723681     ZGre    T    C        0      0        2 
  17 chr17_22723681     ZHar    T    C        0      0        2 
  17 chr17_22723681   Sample    T    C        0      0        2 
  17 chr17_22728565     AAsi    T    C        1      2        2 
  17 chr17_22728565     AKia    T    C        0      0        2 
  17 chr17_22728565     AOna    T    C        0      0        2 
  17 chr17_22728565     ASom    T    C        1      2        2 
  17 chr17_22728565     HCab    T    C        0      0        2 
  17 chr17_22728565     HPrz    T    C        0      0        2 
  17 chr17_22728565     ZBoe    T    C        0      0        2 
  17 chr17_22728565     ZGre    T    C        0      0        2 
  17 chr17_22728565     ZHar    T    C        0      0        2 
  17 chr17_22728565   Sample    T    C        1      2        2 
  17 chr17_22729547     AAsi    G    T        0      0        2 
  17 chr17_22729547     AKia    G    T        0      0        2 
  17 chr17_22729547     AOna    G    T        0      0        2 
  17 chr17_22729547     ASom    G    T        0      0        2 
  17 chr17_22729547     HCab    G    T        1      2        2 
  17 chr17_22729547     HPrz    G    T        1      2        2 
  17 chr17_22729547     ZBoe    G    T        0      0        2 
  17 chr17_22729547     ZGre    G    T        0      0        2 
  17 chr17_22729547     ZHar    G    T        0      0        2 
  17 chr17_22729547   Sample    G    T        0      0        2 
  17 chr17_22729657     AAsi    C    T        0      0        2 
  17 chr17_22729657     AKia    C    T        0      0        2 
  17 chr17_22729657     AOna    C    T        0      0        2 
  17 chr17_22729657     ASom    C    T        0      0        2 
  17 chr17_22729657     HCab    C    T        0      0        2 
  17 chr17_22729657     HPrz    C    T        0      0        2 
  17 chr17_22729657     ZBoe    C    T        0      0        2 
  17 chr17_22729657     ZGre    C    T        1      2        2 
  17 chr17_22729657     ZHar    C    T        0      0        2 
  17 chr17_22729657   Sample    C    T        0      0        2 
  17 chr17_22729842     AAsi    A    G        0      0        2 
  17 chr17_22729842     AKia    A    G        0      0        2 
  17 chr17_22729842     AOna    A    G        0      0        2 
  17 chr17_22729842     ASom    A    G        0      0        2 
  17 chr17_22729842     HCab    A    G        0      0        2 
  17 chr17_22729842     HPrz    A    G        0      0        2 
  17 chr17_22729842     ZBoe    A    G      0.5      1        2 
  17 chr17_22729842     ZGre    A    G        0      0        2 
  17 chr17_22729842     ZHar    A    G        0      0        2 
  17 chr17_22729842   Sample    A    G        0      0        2 
  17 chr17_22733395     AAsi    T    C        0      0        2 
  17 chr17_22733395     AKia    T    C        0      0        2 
  17 chr17_22733395     AOna    T    C        0      0        2 
  17 chr17_22733395     ASom    T    C        0      0        2 
  17 chr17_22733395     HCab    T    C        0      0        2 
  17 chr17_22733395     HPrz    T    C        0      0        2 
  17 chr17_22733395     ZBoe    T    C      0.5      1        2 
  17 chr17_22733395     ZGre    T    C        0      0        2 
  17 chr17_22733395     ZHar    T    C        0      0        2 
  17 chr17_22733395   Sample    T    C        0      0        2 
  17 chr17_22737515     AAsi    G    A        0      0        2 
  17 chr17_22737515     AKia    G    A        0      0        2 
  17 chr17_22737515     AOna    G    A        0      0        2 
  17 chr17_22737515     ASom    G    A        0      0        2 
  17 chr17_22737515     HCab    G    A        0      0        2 
  17 chr17_22737515     HPrz    G    A        0      0        2 
  17 chr17_22737515     ZBoe    G    A        0      0        2 
  17 chr17_22737515     ZGre    G    A        1      2        2 
  17 chr17_22737515     ZHar    G    A        0      0        2 
  17 chr17_22737515   Sample    G    A        0      0        2 
  17 chr17_22742840     AAsi    T    C        1      2        2 
  17 chr17_22742840     AKia    T    C        0      0        2 
  17 chr17_22742840     AOna    T    C        0      0        2 
  17 chr17_22742840     ASom    T    C        0      0        2 
  17 chr17_22742840     HCab    T    C        0      0        2 
  17 chr17_22742840     HPrz    T    C        0      0        2 
  17 chr17_22742840     ZBoe    T    C        0      0        2 
  17 chr17_22742840     ZGre    T    C        0      0        2 
  17 chr17_22742840     ZHar    T    C        0      0        2 
  17 chr17_22742840   Sample    T    C        1      2        2 
  17 chr17_22743807     AAsi    T    C        0      0        2 
  17 chr17_22743807     AKia    T    C        0      0        2 
  17 chr17_22743807     AOna    T    C        0      0        2 
  17 chr17_22743807     ASom    T    C        0      0        2 
  17 chr17_22743807     HCab    T    C        0      0        2 
  17 chr17_22743807     HPrz    T    C        0      0        2 
  17 chr17_22743807     ZBoe    T    C      0.5      1        2 
  17 chr17_22743807     ZGre    T    C        0      0        2 
  17 chr17_22743807     ZHar    T    C        0      0        2 
  17 chr17_22743807   Sample    T    C        0      0        2 
  17 chr17_22751813     AAsi    G    A        0      0        2 
  17 chr17_22751813     AKia    G    A        0      0        2 
  17 chr17_22751813     AOna    G    A        0      0        2 
  17 chr17_22751813     ASom    G    A        0      0        2 
  17 chr17_22751813     HCab    G    A        0      0        2 
  17 chr17_22751813     HPrz    G    A        0      0        2 
  17 chr17_22751813     ZBoe    G    A        0      0        2 
  17 chr17_22751813     ZGre    G    A        0      0        2 
  17 chr17_22751813     ZHar    G    A      0.5      1        2 
  17 chr17_22751813   Sample    G    A        0      0        2 
  17 chr17_22753996     AAsi    C    T        0      0        2 
  17 chr17_22753996     AKia    C    T        0      0        2 
  17 chr17_22753996     AOna    C    T        0      0        2 
  17 chr17_22753996     ASom    C    T        0      0        2 
  17 chr17_22753996     HCab    C    T        0      0        2 
  17 chr17_22753996     HPrz    C    T        0      0        2 
  17 chr17_22753996     ZBoe    C    T        0      0        2 
  17 chr17_22753996     ZGre    C    T        1      2        2 
  17 chr17_22753996     ZHar    C    T        0      0        2 
  17 chr17_22753996   Sample    C    T        0      0        2 
  17 chr17_22757262     AAsi    C    A        0      0        2 
  17 chr17_22757262     AKia    C    A        0      0        2 
  17 chr17_22757262     AOna    C    A        0      0        2 
  17 chr17_22757262     ASom    C    A        0      0        2 
  17 chr17_22757262     HCab    C    A        0      0        2 
  17 chr17_22757262     HPrz    C    A        0      0        2 
  17 chr17_22757262     ZBoe    C    A      0.5      1        2 
  17 chr17_22757262     ZGre    C    A        0      0        2 
  17 chr17_22757262     ZHar    C    A        0      0        2 
  17 chr17_22757262   Sample    C    A        0      0        2 
  17 chr17_22761981     AAsi    A    G        0      0        2 
  17 chr17_22761981     AKia    A    G        0      0        2 
  17 chr17_22761981     AOna    A    G        0      0        2 
  17 chr17_22761981     ASom    A    G        0      0        2 
  17 chr17_22761981     HCab    A    G        1      2        2 
  17 chr17_22761981     HPrz    A    G        1      2        2 
  17 chr17_22761981     ZBoe    A    G        0      0        2 
  17 chr17_22761981     ZGre    A    G        0      0        2 
  17 chr17_22761981     ZHar    A    G        0      0        2 
  17 chr17_22761981   Sample    A    G        0      0        2 
  17 chr17_22782583     AAsi    T    A        0      0        2 
  17 chr17_22782583     AKia    T    A        0      0        2 
  17 chr17_22782583     AOna    T    A        0      0        2 
  17 chr17_22782583     ASom    T    A        0      0        2 
  17 chr17_22782583     HCab    T    A        1      2        2 
  17 chr17_22782583     HPrz    T    A        1      2        2 
  17 chr17_22782583     ZBoe    T    A        0      0        2 
  17 chr17_22782583     ZGre    T    A        0      0        2 
  17 chr17_22782583     ZHar    T    A        0      0        2 
  17 chr17_22782583   Sample    T    A        0      0        2 
  17 chr17_22787310     AAsi    C    G        0      0        2 
  17 chr17_22787310     AKia    C    G        0      0        2 
  17 chr17_22787310     AOna    C    G        0      0        2 
  17 chr17_22787310     ASom    C    G      0.5      1        2 
  17 chr17_22787310     HCab    C    G        0      0        2 
  17 chr17_22787310     HPrz    C    G        0      0        2 
  17 chr17_22787310     ZBoe    C    G        0      0        2 
  17 chr17_22787310     ZGre    C    G        0      0        2 
  17 chr17_22787310     ZHar    C    G        0      0        2 
  17 chr17_22787310   Sample    C    G        0      0        2 
  17 chr17_22791517     AAsi    G    A        1      2        2 
  17 chr17_22791517     AKia    G    A        0      0        2 
  17 chr17_22791517     AOna    G    A        0      0        2 
  17 chr17_22791517     ASom    G    A        1      2        2 
  17 chr17_22791517     HCab    G    A        0      0        2 
  17 chr17_22791517     HPrz    G    A        0      0        2 
  17 chr17_22791517     ZBoe    G    A        0      0        2 
  17 chr17_22791517     ZGre    G    A        0      0        2 
  17 chr17_22791517     ZHar    G    A        0      0        2 
  17 chr17_22791517   Sample    G    A        1      2        2 
  17 chr17_22793378     AAsi    T    C        0      0        2 
  17 chr17_22793378     AKia    T    C        0      0        2 
  17 chr17_22793378     AOna    T    C        0      0        2 
  17 chr17_22793378     ASom    T    C        0      0        2 
  17 chr17_22793378     HCab    T    C        0      0        2 
  17 chr17_22793378     HPrz    T    C        0      0        2 
  17 chr17_22793378     ZBoe    T    C        0      0        2 
  17 chr17_22793378     ZGre    T    C        1      2        2 
  17 chr17_22793378     ZHar    T    C        0      0        2 
  17 chr17_22793378   Sample    T    C        0      0        2 
  17 chr17_22801782     AAsi    G    C        0      0        2 
  17 chr17_22801782     AKia    G    C        0      0        2 
  17 chr17_22801782     AOna    G    C        0      0        2 
  17 chr17_22801782     ASom    G    C        0      0        2 
  17 chr17_22801782     HCab    G    C        1      2        2 
  17 chr17_22801782     HPrz    G    C        1      2        2 
  17 chr17_22801782     ZBoe    G    C        0      0        2 
  17 chr17_22801782     ZGre    G    C        0      0        2 
  17 chr17_22801782     ZHar    G    C        0      0        2 
  17 chr17_22801782   Sample    G    C        0      0        2 
  17 chr17_22808750     AAsi    C    T        0      0        2 
  17 chr17_22808750     AKia    C    T        1      2        2 
  17 chr17_22808750     AOna    C    T        0      0        2 
  17 chr17_22808750     ASom    C    T        0      0        2 
  17 chr17_22808750     HCab    C    T        0      0        2 
  17 chr17_22808750     HPrz    C    T        0      0        2 
  17 chr17_22808750     ZBoe    C    T        0      0        2 
  17 chr17_22808750     ZGre    C    T        0      0        2 
  17 chr17_22808750     ZHar    C    T        0      0        2 
  17 chr17_22808750   Sample    C    T        0      0        2 
  17 chr17_22812874     AAsi    T    C        0      0        2 
  17 chr17_22812874     AKia    T    C        0      0        2 
  17 chr17_22812874     AOna    T    C        0      0        2 
  17 chr17_22812874     ASom    T    C        0      0        2 
  17 chr17_22812874     HCab    T    C        0      0        2 
  17 chr17_22812874     HPrz    T    C        0      0        2 
  17 chr17_22812874     ZBoe    T    C        0      0        2 
  17 chr17_22812874     ZGre    T    C        0      0        2 
  17 chr17_22812874     ZHar    T    C        1      2        2 
  17 chr17_22812874   Sample    T    C        0      0        2 
  17 chr17_22812947     AAsi    G    T        0      0        2 
  17 chr17_22812947     AKia    G    T        0      0        2 
  17 chr17_22812947     AOna    G    T        0      0        2 
  17 chr17_22812947     ASom    G    T        0      0        2 
  17 chr17_22812947     HCab    G    T        1      2        2 
  17 chr17_22812947     HPrz    G    T        1      2        2 
  17 chr17_22812947     ZBoe    G    T        0      0        2 
  17 chr17_22812947     ZGre    G    T        0      0        2 
  17 chr17_22812947     ZHar    G    T        0      0        2 
  17 chr17_22812947   Sample    G    T        0      0        2 
  17 chr17_22814429     AAsi    C    T        0      0        2 
  17 chr17_22814429     AKia    C    T        0      0        2 
  17 chr17_22814429     AOna    C    T      0.5      1        2 
  17 chr17_22814429     ASom    C    T        0      0        2 
  17 chr17_22814429     HCab    C    T        0      0        2 
  17 chr17_22814429     HPrz    C    T        0      0        2 
  17 chr17_22814429     ZBoe    C    T        0      0        2 
  17 chr17_22814429     ZGre    C    T        0      0        2 
  17 chr17_22814429     ZHar    C    T        0      0        2 
  17 chr17_22814429   Sample    C    T        0      0        2 
  17 chr17_22814746     AAsi    T    C        0      0        2 
  17 chr17_22814746     AKia    T    C        1      2        2 
  17 chr17_22814746     AOna    T    C        0      0        2 
  17 chr17_22814746     ASom    T    C        0      0        2 
  17 chr17_22814746     HCab    T    C        0      0        2 
  17 chr17_22814746     HPrz    T    C        0      0        2 
  17 chr17_22814746     ZBoe    T    C        0      0        2 
  17 chr17_22814746     ZGre    T    C        0      0        2 
  17 chr17_22814746     ZHar    T    C        0      0        2 
  17 chr17_22814746   Sample    T    C        0      0        2 
  17 chr17_22821081     AAsi    G    A        0      0        2 
  17 chr17_22821081     AKia    G    A        0      0        2 
  17 chr17_22821081     AOna    G    A        0      0        2 
  17 chr17_22821081     ASom    G    A      0.5      1        2 
  17 chr17_22821081     HCab    G    A        0      0        2 
  17 chr17_22821081     HPrz    G    A        0      0        2 
  17 chr17_22821081     ZBoe    G    A        0      0        2 
  17 chr17_22821081     ZGre    G    A        0      0        2 
  17 chr17_22821081     ZHar    G    A        0      0        2 
  17 chr17_22821081   Sample    G    A        0      0        2 
  17 chr17_22840677     AAsi    T    C        0      0        2 
  17 chr17_22840677     AKia    T    C        0      0        2 
  17 chr17_22840677     AOna    T    C        1      2        2 
  17 chr17_22840677     ASom    T    C        0      0        2 
  17 chr17_22840677     HCab    T    C        1      2        2 
  17 chr17_22840677     HPrz    T    C        1      2        2 
  17 chr17_22840677     ZBoe    T    C        0      0        2 
  17 chr17_22840677     ZGre    T    C        0      0        2 
  17 chr17_22840677     ZHar    T    C        0      0        2 
  17 chr17_22840677   Sample    T    C        0      0        2 
  17 chr17_22846000     AAsi    T    C        0      0        2 
  17 chr17_22846000     AKia    T    C        0      0        2 
  17 chr17_22846000     AOna    T    C        0      0        2 
  17 chr17_22846000     ASom    T    C        0      0        2 
  17 chr17_22846000     HCab    T    C        1      2        2 
  17 chr17_22846000     HPrz    T    C        1      2        2 
  17 chr17_22846000     ZBoe    T    C        0      0        2 
  17 chr17_22846000     ZGre    T    C        0      0        2 
  17 chr17_22846000     ZHar    T    C        0      0        2 
  17 chr17_22846000   Sample    T    C        0      0        2 
  17 chr17_22846235     AAsi    C    T        0      0        2 
  17 chr17_22846235     AKia    C    T        0      0        2 
  17 chr17_22846235     AOna    C    T        0      0        2 
  17 chr17_22846235     ASom    C    T        0      0        2 
  17 chr17_22846235     HCab    C    T        1      2        2 
  17 chr17_22846235     HPrz    C    T        1      2        2 
  17 chr17_22846235     ZBoe    C    T        0      0        2 
  17 chr17_22846235     ZGre    C    T        0      0        2 
  17 chr17_22846235     ZHar    C    T        0      0        2 
  17 chr17_22846235   Sample    C    T        0      0        2 
  17 chr17_22875655     AAsi    G    A        0      0        2 
  17 chr17_22875655     AKia    G    A        0      0        2 
  17 chr17_22875655     AOna    G    A        0      0        2 
  17 chr17_22875655     ASom    G    A        0      0        2 
  17 chr17_22875655     HCab    G    A        1      2        2 
  17 chr17_22875655     HPrz    G    A        1      2        2 
  17 chr17_22875655     ZBoe    G    A        0      0        2 
  17 chr17_22875655     ZGre    G    A        0      0        2 
  17 chr17_22875655     ZHar    G    A        0      0        2 
  17 chr17_22875655   Sample    G    A        0      0        2 
  17 chr17_22881265     AAsi    T    C        0      0        2 
  17 chr17_22881265     AKia    T    C        0      0        2 
  17 chr17_22881265     AOna    T    C        0      0        2 
  17 chr17_22881265     ASom    T    C        0      0        2 
  17 chr17_22881265     HCab    T    C        0      0        2 
  17 chr17_22881265     HPrz    T    C        0      0        2 
  17 chr17_22881265     ZBoe    T    C        1      2        2 
  17 chr17_22881265     ZGre    T    C        1      2        2 
  17 chr17_22881265     ZHar    T    C        0      0        2 
  17 chr17_22881265   Sample    T    C        0      0        2 
  17 chr17_22881622     AAsi    A    G        0      0        2 
  17 chr17_22881622     AKia    A    G      0.5      1        2 
  17 chr17_22881622     AOna    A    G        0      0        2 
  17 chr17_22881622     ASom    A    G        0      0        2 
  17 chr17_22881622     HCab    A    G        0      0        2 
  17 chr17_22881622     HPrz    A    G        0      0        2 
  17 chr17_22881622     ZBoe    A    G        0      0        2 
  17 chr17_22881622     ZGre    A    G        0      0        2 
  17 chr17_22881622     ZHar    A    G        0      0        2 
  17 chr17_22881622   Sample    A    G        0      0        2 
  17 chr17_22891208     AAsi    T    A        0      0        2 
  17 chr17_22891208     AKia    T    A        0      0        2 
  17 chr17_22891208     AOna    T    A        0      0        2 
  17 chr17_22891208     ASom    T    A        0      0        2 
  17 chr17_22891208     HCab    T    A        0      0        2 
  17 chr17_22891208     HPrz    T    A        0      0        2 
  17 chr17_22891208     ZBoe    T    A        0      0        2 
  17 chr17_22891208     ZGre    T    A        0      0        2 
  17 chr17_22891208     ZHar    T    A        1      2        2 
  17 chr17_22891208   Sample    T    A        0      0        2 
  17 chr17_22893725     AAsi    A    G        0      0        2 
  17 chr17_22893725     AKia    A    G        0      0        2 
  17 chr17_22893725     AOna    A    G        0      0        2 
  17 chr17_22893725     ASom    A    G        0      0        2 
  17 chr17_22893725     HCab    A    G        0      0        2 
  17 chr17_22893725     HPrz    A    G        0      0        2 
  17 chr17_22893725     ZBoe    A    G        0      0        2 
  17 chr17_22893725     ZGre    A    G        0      0        2 
  17 chr17_22893725     ZHar    A    G      0.5      1        2 
  17 chr17_22893725   Sample    A    G        0      0        2 
  17 chr17_22894882     AAsi    C    T        0      0        2 
  17 chr17_22894882     AKia    C    T        0      0        2 
  17 chr17_22894882     AOna    C    T      0.5      1        2 
  17 chr17_22894882     ASom    C    T        0      0        2 
  17 chr17_22894882     HCab    C    T        0      0        2 
  17 chr17_22894882     HPrz    C    T        0      0        2 
  17 chr17_22894882     ZBoe    C    T        0      0        2 
  17 chr17_22894882     ZGre    C    T        0      0        2 
  17 chr17_22894882     ZHar    C    T        0      0        2 
  17 chr17_22894882   Sample    C    T        0      0        2 
  17 chr17_22897713     AAsi    T    C        0      0        2 
  17 chr17_22897713     AKia    T    C        1      2        2 
  17 chr17_22897713     AOna    T    C        0      0        2 
  17 chr17_22897713     ASom    T    C        0      0        2 
  17 chr17_22897713     HCab    T    C        0      0        2 
  17 chr17_22897713     HPrz    T    C        0      0        2 
  17 chr17_22897713     ZBoe    T    C        0      0        2 
  17 chr17_22897713     ZGre    T    C        0      0        2 
  17 chr17_22897713     ZHar    T    C        0      0        2 
  17 chr17_22897713   Sample    T    C        0      0        2 
  17 chr17_22898045     AAsi    T    G        0      0        2 
  17 chr17_22898045     AKia    T    G        0      0        2 
  17 chr17_22898045     AOna    T    G        0      0        2 
  17 chr17_22898045     ASom    T    G        0      0        2 
  17 chr17_22898045     HCab    T    G        0      0        2 
  17 chr17_22898045     HPrz    T    G        0      0        2 
  17 chr17_22898045     ZBoe    T    G        0      0        2 
  17 chr17_22898045     ZGre    T    G        1      2        2 
  17 chr17_22898045     ZHar    T    G        0      0        2 
  17 chr17_22898045   Sample    T    G        0      0        2 
  17 chr17_22898047     AAsi    A    C        0      0        2 
  17 chr17_22898047     AKia    A    C        0      0        2 
  17 chr17_22898047     AOna    A    C        0      0        2 
  17 chr17_22898047     ASom    A    C        0      0        2 
  17 chr17_22898047     HCab    A    C        1      2        2 
  17 chr17_22898047     HPrz    A    C        1      2        2 
  17 chr17_22898047     ZBoe    A    C        0      0        2 
  17 chr17_22898047     ZGre    A    C        0      0        2 
  17 chr17_22898047     ZHar    A    C        0      0        2 
  17 chr17_22898047   Sample    A    C        0      0        2 
  17 chr17_22900579     AAsi    G    A      0.5      1        2 
  17 chr17_22900579     AKia    G    A        0      0        2 
  17 chr17_22900579     AOna    G    A        0      0        2 
  17 chr17_22900579     ASom    G    A        0      0        2 
  17 chr17_22900579     HCab    G    A        0      0        2 
  17 chr17_22900579     HPrz    G    A        0      0        2 
  17 chr17_22900579     ZBoe    G    A        0      0        2 
  17 chr17_22900579     ZGre    G    A        0      0        2 
  17 chr17_22900579     ZHar    G    A        0      0        2 
  17 chr17_22900579   Sample    G    A        0      0        2 
  17 chr17_22907087     AAsi    T    C        0      0        2 
  17 chr17_22907087     AKia    T    C        0      0        2 
  17 chr17_22907087     AOna    T    C        0      0        2 
  17 chr17_22907087     ASom    T    C        0      0        2 
  17 chr17_22907087     HCab    T    C        0      0        2 
  17 chr17_22907087     HPrz    T    C      0.5      1        2 
  17 chr17_22907087     ZBoe    T    C        0      0        2 
  17 chr17_22907087     ZGre    T    C        0      0        2 
  17 chr17_22907087     ZHar    T    C        0      0        2 
  17 chr17_22907087   Sample    T    C        0      0        2 
  17 chr17_22932054     AAsi    T    C        1      2        2 
  17 chr17_22932054     AKia    T    C        0      0        2 
  17 chr17_22932054     AOna    T    C        0      0        2 
  17 chr17_22932054     ASom    T    C        1      2        2 
  17 chr17_22932054     HCab    T    C        0      0        2 
  17 chr17_22932054     HPrz    T    C        0      0        2 
  17 chr17_22932054     ZBoe    T    C        0      0        2 
  17 chr17_22932054     ZGre    T    C        0      0        2 
  17 chr17_22932054     ZHar    T    C        0      0        2 
  17 chr17_22932054   Sample    T    C        1      2        2 
  17 chr17_22932911     AAsi    G    A        0      0        2 
  17 chr17_22932911     AKia    G    A        0      0        2 
  17 chr17_22932911     AOna    G    A        0      0        2 
  17 chr17_22932911     ASom    G    A        0      0        2 
  17 chr17_22932911     HCab    G    A        1      2        2 
  17 chr17_22932911     HPrz    G    A      0.5      1        2 
  17 chr17_22932911     ZBoe    G    A        0      0        2 
  17 chr17_22932911     ZGre    G    A        0      0        2 
  17 chr17_22932911     ZHar    G    A        0      0        2 
  17 chr17_22932911   Sample    G    A        0      0        2 
  17 chr17_22947696     AAsi    C    T        0      0        2 
  17 chr17_22947696     AKia    C    T        0      0        2 
  17 chr17_22947696     AOna    C    T        0      0        2 
  17 chr17_22947696     ASom    C    T        0      0        2 
  17 chr17_22947696     HCab    C    T        0      0        2 
  17 chr17_22947696     HPrz    C    T        0      0        2 
  17 chr17_22947696     ZBoe    C    T      0.5      1        2 
  17 chr17_22947696     ZGre    C    T        0      0        2 
  17 chr17_22947696     ZHar    C    T        0      0        2 
  17 chr17_22947696   Sample    C    T        0      0        2 
  17 chr17_22960042     AAsi    T    G        0      0        2 
  17 chr17_22960042     AKia    T    G        0      0        2 
  17 chr17_22960042     AOna    T    G        0      0        2 
  17 chr17_22960042     ASom    T    G        0      0        2 
  17 chr17_22960042     HCab    T    G        1      2        2 
  17 chr17_22960042     HPrz    T    G        1      2        2 
  17 chr17_22960042     ZBoe    T    G        0      0        2 
  17 chr17_22960042     ZGre    T    G        0      0        2 
  17 chr17_22960042     ZHar    T    G        0      0        2 
  17 chr17_22960042   Sample    T    G        0      0        2 
  17 chr17_22963366     AAsi    A    G        0      0        2 
  17 chr17_22963366     AKia    A    G        0      0        2 
  17 chr17_22963366     AOna    A    G      0.5      1        2 
  17 chr17_22963366     ASom    A    G        0      0        2 
  17 chr17_22963366     HCab    A    G        0      0        2 
  17 chr17_22963366     HPrz    A    G        0      0        2 
  17 chr17_22963366     ZBoe    A    G        0      0        2 
  17 chr17_22963366     ZGre    A    G        0      0        2 
  17 chr17_22963366     ZHar    A    G        0      0        2 
  17 chr17_22963366   Sample    A    G        0      0        2 
  17 chr17_22967033     AAsi    T    C        0      0        2 
  17 chr17_22967033     AKia    T    C        1      2        2 
  17 chr17_22967033     AOna    T    C      0.5      1        2 
  17 chr17_22967033     ASom    T    C        0      0        2 
  17 chr17_22967033     HCab    T    C        0      0        2 
  17 chr17_22967033     HPrz    T    C        0      0        2 
  17 chr17_22967033     ZBoe    T    C        0      0        2 
  17 chr17_22967033     ZGre    T    C        0      0        2 
  17 chr17_22967033     ZHar    T    C        0      0        2 
  17 chr17_22967033   Sample    T    C        0      0        2 
  17 chr17_22968605     AAsi    C    T        0      0        2 
  17 chr17_22968605     AKia    C    T        0      0        2 
  17 chr17_22968605     AOna    C    T        0      0        2 
  17 chr17_22968605     ASom    C    T        0      0        2 
  17 chr17_22968605     HCab    C    T        1      2        2 
  17 chr17_22968605     HPrz    C    T        1      2        2 
  17 chr17_22968605     ZBoe    C    T        0      0        2 
  17 chr17_22968605     ZGre    C    T        0      0        2 
  17 chr17_22968605     ZHar    C    T        0      0        2 
  17 chr17_22968605   Sample    C    T        0      0        2 
  17 chr17_22975993     AAsi    A    G        0      0        2 
  17 chr17_22975993     AKia    A    G        0      0        2 
  17 chr17_22975993     AOna    A    G        0      0        2 
  17 chr17_22975993     ASom    A    G        0      0        2 
  17 chr17_22975993     HCab    A    G        0      0        2 
  17 chr17_22975993     HPrz    A    G        0      0        2 
  17 chr17_22975993     ZBoe    A    G        0      0        2 
  17 chr17_22975993     ZGre    A    G        0      0        2 
  17 chr17_22975993     ZHar    A    G      0.5      1        2 
  17 chr17_22975993   Sample    A    G        0      0        2 
  17 chr17_22976004     AAsi    A    G        0      0        2 
  17 chr17_22976004     AKia    A    G        0      0        2 
  17 chr17_22976004     AOna    A    G        0      0        2 
  17 chr17_22976004     ASom    A    G        0      0        2 
  17 chr17_22976004     HCab    A    G        1      2        2 
  17 chr17_22976004     HPrz    A    G        1      2        2 
  17 chr17_22976004     ZBoe    A    G        0      0        2 
  17 chr17_22976004     ZGre    A    G        0      0        2 
  17 chr17_22976004     ZHar    A    G        0      0        2 
  17 chr17_22976004   Sample    A    G        0      0        2 
  17 chr17_22989189     AAsi    T    C        0      0        2 
  17 chr17_22989189     AKia    T    C        0      0        2 
  17 chr17_22989189     AOna    T    C        0      0        2 
  17 chr17_22989189     ASom    T    C        0      0        2 
  17 chr17_22989189     HCab    T    C        0      0        2 
  17 chr17_22989189     HPrz    T    C        0      0        2 
  17 chr17_22989189     ZBoe    T    C        0      0        2 
  17 chr17_22989189     ZGre    T    C        0      0        2 
  17 chr17_22989189     ZHar    T    C      0.5      1        2 
  17 chr17_22989189   Sample    T    C        0      0        2 
  17 chr17_22995574     AAsi    G    A        0      0        2 
  17 chr17_22995574     AKia    G    A        0      0        2 
  17 chr17_22995574     AOna    G    A        0      0        2 
  17 chr17_22995574     ASom    G    A        0      0        2 
  17 chr17_22995574     HCab    G    A        0      0        2 
  17 chr17_22995574     HPrz    G    A        0      0        2 
  17 chr17_22995574     ZBoe    G    A      0.5      1        2 
  17 chr17_22995574     ZGre    G    A        0      0        2 
  17 chr17_22995574     ZHar    G    A        0      0        2 
  17 chr17_22995574   Sample    G    A        0      0        2 
  17 chr17_23000507     AAsi    T    C        0      0        2 
  17 chr17_23000507     AKia    T    C        0      0        2 
  17 chr17_23000507     AOna    T    C        0      0        2 
  17 chr17_23000507     ASom    T    C        0      0        2 
  17 chr17_23000507     HCab    T    C        1      2        2 
  17 chr17_23000507     HPrz    T    C        1      2        2 
  17 chr17_23000507     ZBoe    T    C        0      0        2 
  17 chr17_23000507     ZGre    T    C        0      0        2 
  17 chr17_23000507     ZHar    T    C        0      0        2 
  17 chr17_23000507   Sample    T    C        0      0        2 
  17 chr17_23002526     AAsi    T    C        0      0        2 
  17 chr17_23002526     AKia    T    C        0      0        2 
  17 chr17_23002526     AOna    T    C      0.5      1        2 
  17 chr17_23002526     ASom    T    C        0      0        2 
  17 chr17_23002526     HCab    T    C        0      0        2 
  17 chr17_23002526     HPrz    T    C        0      0        2 
  17 chr17_23002526     ZBoe    T    C        0      0        2 
  17 chr17_23002526     ZGre    T    C        0      0        2 
  17 chr17_23002526     ZHar    T    C        0      0        2 
  17 chr17_23002526   Sample    T    C        0      0        2 
  17 chr17_23007581     AAsi    G    A        0      0        2 
  17 chr17_23007581     AKia    G    A        0      0        2 
  17 chr17_23007581     AOna    G    A        0      0        2 
  17 chr17_23007581     ASom    G    A        0      0        2 
  17 chr17_23007581     HCab    G    A        0      0        2 
  17 chr17_23007581     HPrz    G    A        0      0        2 
  17 chr17_23007581     ZBoe    G    A        0      0        2 
  17 chr17_23007581     ZGre    G    A        1      2        2 
  17 chr17_23007581     ZHar    G    A        0      0        2 
  17 chr17_23007581   Sample    G    A        0      0        2 
  17 chr17_23011138     AAsi    T    C        0      0        2 
  17 chr17_23011138     AKia    T    C        1      2        2 
  17 chr17_23011138     AOna    T    C        0      0        2 
  17 chr17_23011138     ASom    T    C        0      0        2 
  17 chr17_23011138     HCab    T    C        0      0        2 
  17 chr17_23011138     HPrz    T    C        0      0        2 
  17 chr17_23011138     ZBoe    T    C        0      0        2 
  17 chr17_23011138     ZGre    T    C        0      0        2 
  17 chr17_23011138     ZHar    T    C        0      0        2 
  17 chr17_23011138   Sample    T    C        0      0        2 
  17 chr17_23012378     AAsi    A    G        0      0        2 
  17 chr17_23012378     AKia    A    G        0      0        2 
  17 chr17_23012378     AOna    A    G        0      0        2 
  17 chr17_23012378     ASom    A    G        0      0        2 
  17 chr17_23012378     HCab    A    G        1      2        2 
  17 chr17_23012378     HPrz    A    G        1      2        2 
  17 chr17_23012378     ZBoe    A    G        0      0        2 
  17 chr17_23012378     ZGre    A    G        0      0        2 
  17 chr17_23012378     ZHar    A    G        0      0        2 
  17 chr17_23012378   Sample    A    G        0      0        2 
  17 chr17_23014218     AAsi    C    T        0      0        2 
  17 chr17_23014218     AKia    C    T        1      2        2 
  17 chr17_23014218     AOna    C    T        0      0        2 
  17 chr17_23014218     ASom    C    T        0      0        2 
  17 chr17_23014218     HCab    C    T        0      0        2 
  17 chr17_23014218     HPrz    C    T        0      0        2 
  17 chr17_23014218     ZBoe    C    T        0      0        2 
  17 chr17_23014218     ZGre    C    T        0      0        2 
  17 chr17_23014218     ZHar    C    T        0      0        2 
  17 chr17_23014218   Sample    C    T        0      0        2 
  17 chr17_23014707     AAsi    T    G        0      0        2 
  17 chr17_23014707     AKia    T    G        0      0        2 
  17 chr17_23014707     AOna    T    G        0      0        2 
  17 chr17_23014707     ASom    T    G        0      0        2 
  17 chr17_23014707     HCab    T    G        1      2        2 
  17 chr17_23014707     HPrz    T    G        1      2        2 
  17 chr17_23014707     ZBoe    T    G        0      0        2 
  17 chr17_23014707     ZGre    T    G        0      0        2 
  17 chr17_23014707     ZHar    T    G        0      0        2 
  17 chr17_23014707   Sample    T    G        0      0        2 
  17 chr17_23017133     AAsi    G    A        0      0        2 
  17 chr17_23017133     AKia    G    A        0      0        2 
  17 chr17_23017133     AOna    G    A        0      0        2 
  17 chr17_23017133     ASom    G    A        0      0        2 
  17 chr17_23017133     HCab    G    A        1      2        2 
  17 chr17_23017133     HPrz    G    A        1      2        2 
  17 chr17_23017133     ZBoe    G    A        0      0        2 
  17 chr17_23017133     ZGre    G    A        0      0        2 
  17 chr17_23017133     ZHar    G    A        0      0        2 
  17 chr17_23017133   Sample    G    A        0      0        2 
  17 chr17_23017977     AAsi    T    C        0      0        2 
  17 chr17_23017977     AKia    T    C        0      0        2 
  17 chr17_23017977     AOna    T    C        0      0        2 
  17 chr17_23017977     ASom    T    C        0      0        2 
  17 chr17_23017977     HCab    T    C        0      0        2 
  17 chr17_23017977     HPrz    T    C        0      0        2 
  17 chr17_23017977     ZBoe    T    C        0      0        2 
  17 chr17_23017977     ZGre    T    C        1      2        2 
  17 chr17_23017977     ZHar    T    C        0      0        2 
  17 chr17_23017977   Sample    T    C        0      0        2 
  17 chr17_23023988     AAsi    A    T        0      0        2 
  17 chr17_23023988     AKia    A    T        0      0        2 
  17 chr17_23023988     AOna    A    T      0.5      1        2 
  17 chr17_23023988     ASom    A    T        0      0        2 
  17 chr17_23023988     HCab    A    T        0      0        2 
  17 chr17_23023988     HPrz    A    T        0      0        2 
  17 chr17_23023988     ZBoe    A    T        0      0        2 
  17 chr17_23023988     ZGre    A    T        0      0        2 
  17 chr17_23023988     ZHar    A    T        0      0        2 
  17 chr17_23023988   Sample    A    T        0      0        2 
  17 chr17_23024517     AAsi    C    T        0      0        2 
  17 chr17_23024517     AKia    C    T        0      0        2 
  17 chr17_23024517     AOna    C    T        0      0        2 
  17 chr17_23024517     ASom    C    T        0      0        2 
  17 chr17_23024517     HCab    C    T        1      2        2 
  17 chr17_23024517     HPrz    C    T        1      2        2 
  17 chr17_23024517     ZBoe    C    T        0      0        2 
  17 chr17_23024517     ZGre    C    T        0      0        2 
  17 chr17_23024517     ZHar    C    T        0      0        2 
  17 chr17_23024517   Sample    C    T        0      0        2 
  17 chr17_23029593     AAsi    C    T        0      0        2 
  17 chr17_23029593     AKia    C    T        0      0        2 
  17 chr17_23029593     AOna    C    T        0      0        2 
  17 chr17_23029593     ASom    C    T        0      0        2 
  17 chr17_23029593     HCab    C    T        0      0        2 
  17 chr17_23029593     HPrz    C    T      0.5      1        2 
  17 chr17_23029593     ZBoe    C    T        0      0        2 
  17 chr17_23029593     ZGre    C    T        0      0        2 
  17 chr17_23029593     ZHar    C    T        0      0        2 
  17 chr17_23029593   Sample    C    T        0      0        2 
  17 chr17_23036954     AAsi    C    T        0      0        2 
  17 chr17_23036954     AKia    C    T        0      0        2 
  17 chr17_23036954     AOna    C    T        0      0        2 
  17 chr17_23036954     ASom    C    T        0      0        2 
  17 chr17_23036954     HCab    C    T        0      0        2 
  17 chr17_23036954     HPrz    C    T        0      0        2 
  17 chr17_23036954     ZBoe    C    T      0.5      1        2 
  17 chr17_23036954     ZGre    C    T        0      0        2 
  17 chr17_23036954     ZHar    C    T        0      0        2 
  17 chr17_23036954   Sample    C    T        0      0        2 
  17 chr17_23040475     AAsi    T    G        0      0        2 
  17 chr17_23040475     AKia    T    G        0      0        2 
  17 chr17_23040475     AOna    T    G        0      0        2 
  17 chr17_23040475     ASom    T    G        0      0        2 
  17 chr17_23040475     HCab    T    G        1      2        2 
  17 chr17_23040475     HPrz    T    G        1      2        2 
  17 chr17_23040475     ZBoe    T    G        0      0        2 
  17 chr17_23040475     ZGre    T    G        0      0        2 
  17 chr17_23040475     ZHar    T    G        0      0        2 
  17 chr17_23040475   Sample    T    G        0      0        2 
  17 chr17_23057367     AAsi    G    C        0      0        2 
  17 chr17_23057367     AKia    G    C        0      0        2 
  17 chr17_23057367     AOna    G    C        0      0        2 
  17 chr17_23057367     ASom    G    C        0      0        2 
  17 chr17_23057367     HCab    G    C        0      0        2 
  17 chr17_23057367     HPrz    G    C        0      0        2 
  17 chr17_23057367     ZBoe    G    C        0      0        2 
  17 chr17_23057367     ZGre    G    C        1      2        2 
  17 chr17_23057367     ZHar    G    C        0      0        2 
  17 chr17_23057367   Sample    G    C        0      0        2 
  17 chr17_23063559     AAsi    C    T        0      0        2 
  17 chr17_23063559     AKia    C    T      0.5      1        2 
  17 chr17_23063559     AOna    C    T        0      0        2 
  17 chr17_23063559     ASom    C    T        0      0        2 
  17 chr17_23063559     HCab    C    T        0      0        2 
  17 chr17_23063559     HPrz    C    T        0      0        2 
  17 chr17_23063559     ZBoe    C    T        0      0        2 
  17 chr17_23063559     ZGre    C    T        0      0        2 
  17 chr17_23063559     ZHar    C    T        0      0        2 
  17 chr17_23063559   Sample    C    T        0      0        2 
  17 chr17_23065044     AAsi    T    G        0      0        2 
  17 chr17_23065044     AKia    T    G        0      0        2 
  17 chr17_23065044     AOna    T    G      0.5      1        2 
  17 chr17_23065044     ASom    T    G        0      0        2 
  17 chr17_23065044     HCab    T    G        0      0        2 
  17 chr17_23065044     HPrz    T    G        0      0        2 
  17 chr17_23065044     ZBoe    T    G        0      0        2 
  17 chr17_23065044     ZGre    T    G        0      0        2 
  17 chr17_23065044     ZHar    T    G        0      0        2 
  17 chr17_23065044   Sample    T    G        0      0        2 
  17 chr17_23069213     AAsi    T    C        0      0        2 
  17 chr17_23069213     AKia    T    C        0      0        2 
  17 chr17_23069213     AOna    T    C        0      0        2 
  17 chr17_23069213     ASom    T    C      0.5      1        2 
  17 chr17_23069213     HCab    T    C        0      0        2 
  17 chr17_23069213     HPrz    T    C        0      0        2 
  17 chr17_23069213     ZBoe    T    C        0      0        2 
  17 chr17_23069213     ZGre    T    C        0      0        2 
  17 chr17_23069213     ZHar    T    C        0      0        2 
  17 chr17_23069213   Sample    T    C        0      0        2 
  17 chr17_23071252     AAsi    T    A        0      0        2 
  17 chr17_23071252     AKia    T    A        0      0        2 
  17 chr17_23071252     AOna    T    A        0      0        2 
  17 chr17_23071252     ASom    T    A        0      0        2 
  17 chr17_23071252     HCab    T    A        1      2        2 
  17 chr17_23071252     HPrz    T    A      0.5      1        2 
  17 chr17_23071252     ZBoe    T    A        0      0        2 
  17 chr17_23071252     ZGre    T    A        0      0        2 
  17 chr17_23071252     ZHar    T    A        0      0        2 
  17 chr17_23071252   Sample    T    A        0      0        2 
  17 chr17_23076617     AAsi    T    C        0      0        2 
  17 chr17_23076617     AKia    T    C        0      0        2 
  17 chr17_23076617     AOna    T    C        0      0        2 
  17 chr17_23076617     ASom    T    C        0      0        2 
  17 chr17_23076617     HCab    T    C        1      2        2 
  17 chr17_23076617     HPrz    T    C      0.5      1        2 
  17 chr17_23076617     ZBoe    T    C        0      0        2 
  17 chr17_23076617     ZGre    T    C        0      0        2 
  17 chr17_23076617     ZHar    T    C        0      0        2 
  17 chr17_23076617   Sample    T    C        0      0        2 
  17 chr17_23078305     AAsi    A    G        0      0        2 
  17 chr17_23078305     AKia    A    G        0      0        2 
  17 chr17_23078305     AOna    A    G        0      0        2 
  17 chr17_23078305     ASom    A    G        0      0        2 
  17 chr17_23078305     HCab    A    G        0      0        2 
  17 chr17_23078305     HPrz    A    G        0      0        2 
  17 chr17_23078305     ZBoe    A    G        0      0        2 
  17 chr17_23078305     ZGre    A    G        1      2        2 
  17 chr17_23078305     ZHar    A    G        0      0        2 
  17 chr17_23078305   Sample    A    G        0      0        2 
  17 chr17_23080743     AAsi    T    A        0      0        2 
  17 chr17_23080743     AKia    T    A        0      0        2 
  17 chr17_23080743     AOna    T    A        0      0        2 
  17 chr17_23080743     ASom    T    A        0      0        2 
  17 chr17_23080743     HCab    T    A        0      0        2 
  17 chr17_23080743     HPrz    T    A        0      0        2 
  17 chr17_23080743     ZBoe    T    A      0.5      1        2 
  17 chr17_23080743     ZGre    T    A        0      0        2 
  17 chr17_23080743     ZHar    T    A        0      0        2 
  17 chr17_23080743   Sample    T    A        0      0        2 
  17 chr17_23081216     AAsi    A    G        0      0        2 
  17 chr17_23081216     AKia    A    G        0      0        2 
  17 chr17_23081216     AOna    A    G        0      0        2 
  17 chr17_23081216     ASom    A    G        0      0        2 
  17 chr17_23081216     HCab    A    G        1      2        2 
  17 chr17_23081216     HPrz    A    G        1      2        2 
  17 chr17_23081216     ZBoe    A    G        0      0        2 
  17 chr17_23081216     ZGre    A    G        0      0        2 
  17 chr17_23081216     ZHar    A    G        0      0        2 
  17 chr17_23081216   Sample    A    G        0      0        2 
  17 chr17_23083864     AAsi    T    C        0      0        2 
  17 chr17_23083864     AKia    T    C        0      0        2 
  17 chr17_23083864     AOna    T    C        0      0        2 
  17 chr17_23083864     ASom    T    C        0      0        2 
  17 chr17_23083864     HCab    T    C        0      0        2 
  17 chr17_23083864     HPrz    T    C        0      0        2 
  17 chr17_23083864     ZBoe    T    C        0      0        2 
  17 chr17_23083864     ZGre    T    C        1      2        2 
  17 chr17_23083864     ZHar    T    C        0      0        2 
  17 chr17_23083864   Sample    T    C        0      0        2 
  17 chr17_23087786     AAsi    C    T        0      0        2 
  17 chr17_23087786     AKia    C    T        0      0        2 
  17 chr17_23087786     AOna    C    T      0.5      1        2 
  17 chr17_23087786     ASom    C    T        0      0        2 
  17 chr17_23087786     HCab    C    T        0      0        2 
  17 chr17_23087786     HPrz    C    T        0      0        2 
  17 chr17_23087786     ZBoe    C    T        0      0        2 
  17 chr17_23087786     ZGre    C    T        0      0        2 
  17 chr17_23087786     ZHar    C    T        0      0        2 
  17 chr17_23087786   Sample    C    T        0      0        2 
  17 chr17_23093053     AAsi    G    T        0      0        2 
  17 chr17_23093053     AKia    G    T        1      2        2 
  17 chr17_23093053     AOna    G    T      0.5      1        2 
  17 chr17_23093053     ASom    G    T        0      0        2 
  17 chr17_23093053     HCab    G    T        0      0        2 
  17 chr17_23093053     HPrz    G    T        0      0        2 
  17 chr17_23093053     ZBoe    G    T        0      0        2 
  17 chr17_23093053     ZGre    G    T        0      0        2 
  17 chr17_23093053     ZHar    G    T        0      0        2 
  17 chr17_23093053   Sample    G    T        0      0        2 
  17 chr17_23095635     AAsi    C    T        0      0        2 
  17 chr17_23095635     AKia    C    T        0      0        2 
  17 chr17_23095635     AOna    C    T        0      0        2 
  17 chr17_23095635     ASom    C    T        0      0        2 
  17 chr17_23095635     HCab    C    T        0      0        2 
  17 chr17_23095635     HPrz    C    T        0      0        2 
  17 chr17_23095635     ZBoe    C    T        0      0        2 
  17 chr17_23095635     ZGre    C    T        1      2        2 
  17 chr17_23095635     ZHar    C    T        0      0        2 
  17 chr17_23095635   Sample    C    T        0      0        2 
  17 chr17_23101646     AAsi    A    G        0      0        2 
  17 chr17_23101646     AKia    A    G        0      0        2 
  17 chr17_23101646     AOna    A    G        0      0        2 
  17 chr17_23101646     ASom    A    G        0      0        2 
  17 chr17_23101646     HCab    A    G        1      2        2 
  17 chr17_23101646     HPrz    A    G      0.5      1        2 
  17 chr17_23101646     ZBoe    A    G        0      0        2 
  17 chr17_23101646     ZGre    A    G        0      0        2 
  17 chr17_23101646     ZHar    A    G        0      0        2 
  17 chr17_23101646   Sample    A    G        0      0        2 
  17 chr17_23106722     AAsi    A    C        0      0        2 
  17 chr17_23106722     AKia    A    C        1      2        2 
  17 chr17_23106722     AOna    A    C        1      2        2 
  17 chr17_23106722     ASom    A    C        0      0        2 
  17 chr17_23106722     HCab    A    C        0      0        2 
  17 chr17_23106722     HPrz    A    C        0      0        2 
  17 chr17_23106722     ZBoe    A    C        0      0        2 
  17 chr17_23106722     ZGre    A    C        0      0        2 
  17 chr17_23106722     ZHar    A    C        0      0        2 
  17 chr17_23106722   Sample    A    C        0      0        2 
  17 chr17_23108185     AAsi    G    A        0      0        2 
  17 chr17_23108185     AKia    G    A        0      0        2 
  17 chr17_23108185     AOna    G    A        0      0        2 
  17 chr17_23108185     ASom    G    A        0      0        2 
  17 chr17_23108185     HCab    G    A        0      0        2 
  17 chr17_23108185     HPrz    G    A      0.5      1        2 
  17 chr17_23108185     ZBoe    G    A        0      0        2 
  17 chr17_23108185     ZGre    G    A        0      0        2 
  17 chr17_23108185     ZHar    G    A        0      0        2 
  17 chr17_23108185   Sample    G    A        0      0        2 
  17 chr17_23110405     AAsi    G    A        0      0        2 
  17 chr17_23110405     AKia    G    A        0      0        2 
  17 chr17_23110405     AOna    G    A        0      0        2 
  17 chr17_23110405     ASom    G    A        0      0        2 
  17 chr17_23110405     HCab    G    A        1      2        2 
  17 chr17_23110405     HPrz    G    A      0.5      1        2 
  17 chr17_23110405     ZBoe    G    A        0      0        2 
  17 chr17_23110405     ZGre    G    A        0      0        2 
  17 chr17_23110405     ZHar    G    A        0      0        2 
  17 chr17_23110405   Sample    G    A        0      0        2 
  17 chr17_23113574     AAsi    A    G        0      0        2 
  17 chr17_23113574     AKia    A    G        0      0        2 
  17 chr17_23113574     AOna    A    G        0      0        2 
  17 chr17_23113574     ASom    A    G        0      0        2 
  17 chr17_23113574     HCab    A    G        1      2        2 
  17 chr17_23113574     HPrz    A    G      0.5      1        2 
  17 chr17_23113574     ZBoe    A    G        0      0        2 
  17 chr17_23113574     ZGre    A    G        0      0        2 
  17 chr17_23113574     ZHar    A    G        0      0        2 
  17 chr17_23113574   Sample    A    G        0      0        2 
  17 chr17_23114838     AAsi    C    G        0      0        2 
  17 chr17_23114838     AKia    C    G        0      0        2 
  17 chr17_23114838     AOna    C    G        0      0        2 
  17 chr17_23114838     ASom    C    G        0      0        2 
  17 chr17_23114838     HCab    C    G        0      0        2 
  17 chr17_23114838     HPrz    C    G        0      0        2 
  17 chr17_23114838     ZBoe    C    G      0.5      1        2 
  17 chr17_23114838     ZGre    C    G        1      2        2 
  17 chr17_23114838     ZHar    C    G        0      0        2 
  17 chr17_23114838   Sample    C    G        0      0        2 
  17 chr17_23115022     AAsi    A    T        0      0        2 
  17 chr17_23115022     AKia    A    T        0      0        2 
  17 chr17_23115022     AOna    A    T        0      0        2 
  17 chr17_23115022     ASom    A    T        0      0        2 
  17 chr17_23115022     HCab    A    T        1      2        2 
  17 chr17_23115022     HPrz    A    T      0.5      1        2 
  17 chr17_23115022     ZBoe    A    T        0      0        2 
  17 chr17_23115022     ZGre    A    T        0      0        2 
  17 chr17_23115022     ZHar    A    T        0      0        2 
  17 chr17_23115022   Sample    A    T        0      0        2 
  17 chr17_23119358     AAsi    C    G        0      0        2 
  17 chr17_23119358     AKia    C    G        0      0        2 
  17 chr17_23119358     AOna    C    G        0      0        2 
  17 chr17_23119358     ASom    C    G        0      0        2 
  17 chr17_23119358     HCab    C    G        0      0        2 
  17 chr17_23119358     HPrz    C    G        0      0        2 
  17 chr17_23119358     ZBoe    C    G        0      0        2 
  17 chr17_23119358     ZGre    C    G        0      0        2 
  17 chr17_23119358     ZHar    C    G      0.5      1        2 
  17 chr17_23119358   Sample    C    G        0      0        2 
  17 chr17_23121436     AAsi    C    G        0      0        2 
  17 chr17_23121436     AKia    C    G        0      0        2 
  17 chr17_23121436     AOna    C    G        0      0        2 
  17 chr17_23121436     ASom    C    G        0      0        2 
  17 chr17_23121436     HCab    C    G        1      2        2 
  17 chr17_23121436     HPrz    C    G        1      2        2 
  17 chr17_23121436     ZBoe    C    G        0      0        2 
  17 chr17_23121436     ZGre    C    G        0      0        2 
  17 chr17_23121436     ZHar    C    G        0      0        2 
  17 chr17_23121436   Sample    C    G        0      0        2 
  17 chr17_23121636     AAsi    G    A        0      0        2 
  17 chr17_23121636     AKia    G    A        0      0        2 
  17 chr17_23121636     AOna    G    A        0      0        2 
  17 chr17_23121636     ASom    G    A        0      0        2 
  17 chr17_23121636     HCab    G    A        1      2        2 
  17 chr17_23121636     HPrz    G    A        1      2        2 
  17 chr17_23121636     ZBoe    G    A        0      0        2 
  17 chr17_23121636     ZGre    G    A        0      0        2 
  17 chr17_23121636     ZHar    G    A        0      0        2 
  17 chr17_23121636   Sample    G    A        0      0        2 
  17 chr17_23122501     AAsi    T    G        0      0        2 
  17 chr17_23122501     AKia    T    G        0      0        2 
  17 chr17_23122501     AOna    T    G        0      0        2 
  17 chr17_23122501     ASom    T    G        0      0        2 
  17 chr17_23122501     HCab    T    G        0      0        2 
  17 chr17_23122501     HPrz    T    G        0      0        2 
  17 chr17_23122501     ZBoe    T    G      0.5      1        2 
  17 chr17_23122501     ZGre    T    G        0      0        2 
  17 chr17_23122501     ZHar    T    G        0      0        2 
  17 chr17_23122501   Sample    T    G        0      0        2 
  17 chr17_23126501     AAsi    C    T        0      0        2 
  17 chr17_23126501     AKia    C    T        0      0        2 
  17 chr17_23126501     AOna    C    T        0      0        2 
  17 chr17_23126501     ASom    C    T        0      0        2 
  17 chr17_23126501     HCab    C    T        0      0        2 
  17 chr17_23126501     HPrz    C    T        0      0        2 
  17 chr17_23126501     ZBoe    C    T        0      0        2 
  17 chr17_23126501     ZGre    C    T        0      0        2 
  17 chr17_23126501     ZHar    C    T      0.5      1        2 
  17 chr17_23126501   Sample    C    T        0      0        2 
  17 chr17_23126913     AAsi    C    A        0      0        2 
  17 chr17_23126913     AKia    C    A        0      0        2 
  17 chr17_23126913     AOna    C    A        0      0        2 
  17 chr17_23126913     ASom    C    A        0      0        2 
  17 chr17_23126913     HCab    C    A        0      0        2 
  17 chr17_23126913     HPrz    C    A        0      0        2 
  17 chr17_23126913     ZBoe    C    A        0      0        2 
  17 chr17_23126913     ZGre    C    A        0      0        2 
  17 chr17_23126913     ZHar    C    A      0.5      1        2 
  17 chr17_23126913   Sample    C    A        0      0        2 
  17 chr17_23131198     AAsi    G    A        0      0        2 
  17 chr17_23131198     AKia    G    A        0      0        2 
  17 chr17_23131198     AOna    G    A        0      0        2 
  17 chr17_23131198     ASom    G    A        0      0        2 
  17 chr17_23131198     HCab    G    A        0      0        2 
  17 chr17_23131198     HPrz    G    A        0      0        2 
  17 chr17_23131198     ZBoe    G    A        0      0        2 
  17 chr17_23131198     ZGre    G    A        0      0        2 
  17 chr17_23131198     ZHar    G    A        1      2        2 
  17 chr17_23131198   Sample    G    A        0      0        2 
  17 chr17_23131741     AAsi    C    G        0      0        2 
  17 chr17_23131741     AKia    C    G        0      0        2 
  17 chr17_23131741     AOna    C    G      0.5      1        2 
  17 chr17_23131741     ASom    C    G        0      0        2 
  17 chr17_23131741     HCab    C    G        0      0        2 
  17 chr17_23131741     HPrz    C    G        0      0        2 
  17 chr17_23131741     ZBoe    C    G        0      0        2 
  17 chr17_23131741     ZGre    C    G        0      0        2 
  17 chr17_23131741     ZHar    C    G        0      0        2 
  17 chr17_23131741   Sample    C    G        0      0        2 
  17 chr17_23132305     AAsi    T    A        1      2        2 
  17 chr17_23132305     AKia    T    A        0      0        2 
  17 chr17_23132305     AOna    T    A        0      0        2 
  17 chr17_23132305     ASom    T    A        1      2        2 
  17 chr17_23132305     HCab    T    A        0      0        2 
  17 chr17_23132305     HPrz    T    A        0      0        2 
  17 chr17_23132305     ZBoe    T    A        0      0        2 
  17 chr17_23132305     ZGre    T    A        0      0        2 
  17 chr17_23132305     ZHar    T    A        0      0        2 
  17 chr17_23132305   Sample    T    A        1      2        2 
  17 chr17_23135113     AAsi    A    G        0      0        2 
  17 chr17_23135113     AKia    A    G        0      0        2 
  17 chr17_23135113     AOna    A    G        0      0        2 
  17 chr17_23135113     ASom    A    G        0      0        2 
  17 chr17_23135113     HCab    A    G        0      0        2 
  17 chr17_23135113     HPrz    A    G        0      0        2 
  17 chr17_23135113     ZBoe    A    G        0      0        2 
  17 chr17_23135113     ZGre    A    G        0      0        2 
  17 chr17_23135113     ZHar    A    G      0.5      1        2 
  17 chr17_23135113   Sample    A    G        0      0        2 
  17 chr17_23137066     AAsi    C    T        0      0        2 
  17 chr17_23137066     AKia    C    T      0.5      1        2 
  17 chr17_23137066     AOna    C    T      0.5      1        2 
  17 chr17_23137066     ASom    C    T        0      0        2 
  17 chr17_23137066     HCab    C    T        0      0        2 
  17 chr17_23137066     HPrz    C    T        0      0        2 
  17 chr17_23137066     ZBoe    C    T        0      0        2 
  17 chr17_23137066     ZGre    C    T        0      0        2 
  17 chr17_23137066     ZHar    C    T        0      0        2 
  17 chr17_23137066   Sample    C    T        0      0        2 
  17 chr17_23143092     AAsi    T    G        0      0        2 
  17 chr17_23143092     AKia    T    G        0      0        2 
  17 chr17_23143092     AOna    T    G        0      0        2 
  17 chr17_23143092     ASom    T    G        0      0        2 
  17 chr17_23143092     HCab    T    G        1      2        2 
  17 chr17_23143092     HPrz    T    G        1      2        2 
  17 chr17_23143092     ZBoe    T    G        0      0        2 
  17 chr17_23143092     ZGre    T    G        0      0        2 
  17 chr17_23143092     ZHar    T    G        0      0        2 
  17 chr17_23143092   Sample    T    G        0      0        2 
  17 chr17_23144839     AAsi    G    C        0      0        2 
  17 chr17_23144839     AKia    G    C        0      0        2 
  17 chr17_23144839     AOna    G    C        0      0        2 
  17 chr17_23144839     ASom    G    C        0      0        2 
  17 chr17_23144839     HCab    G    C        1      2        2 
  17 chr17_23144839     HPrz    G    C        1      2        2 
  17 chr17_23144839     ZBoe    G    C        0      0        2 
  17 chr17_23144839     ZGre    G    C        0      0        2 
  17 chr17_23144839     ZHar    G    C        0      0        2 
  17 chr17_23144839   Sample    G    C        0      0        2 
  17 chr17_23147892     AAsi    A    T        0      0        2 
  17 chr17_23147892     AKia    A    T        0      0        2 
  17 chr17_23147892     AOna    A    T        0      0        2 
  17 chr17_23147892     ASom    A    T        0      0        2 
  17 chr17_23147892     HCab    A    T        0      0        2 
  17 chr17_23147892     HPrz    A    T        0      0        2 
  17 chr17_23147892     ZBoe    A    T        1      2        2 
  17 chr17_23147892     ZGre    A    T        0      0        2 
  17 chr17_23147892     ZHar    A    T        0      0        2 
  17 chr17_23147892   Sample    A    T        0      0        2 
  17 chr17_23154238     AAsi    T    C        0      0        2 
  17 chr17_23154238     AKia    T    C        0      0        2 
  17 chr17_23154238     AOna    T    C        0      0        2 
  17 chr17_23154238     ASom    T    C        0      0        2 
  17 chr17_23154238     HCab    T    C        0      0        2 
  17 chr17_23154238     HPrz    T    C        0      0        2 
  17 chr17_23154238     ZBoe    T    C        0      0        2 
  17 chr17_23154238     ZGre    T    C        0      0        2 
  17 chr17_23154238     ZHar    T    C      0.5      1        2 
  17 chr17_23154238   Sample    T    C        0      0        2 
  17 chr17_23158832     AAsi    G    T        0      0        2 
  17 chr17_23158832     AKia    G    T        0      0        2 
  17 chr17_23158832     AOna    G    T        0      0        2 
  17 chr17_23158832     ASom    G    T        0      0        2 
  17 chr17_23158832     HCab    G    T        0      0        2 
  17 chr17_23158832     HPrz    G    T        0      0        2 
  17 chr17_23158832     ZBoe    G    T        1      2        2 
  17 chr17_23158832     ZGre    G    T        0      0        2 
  17 chr17_23158832     ZHar    G    T        0      0        2 
  17 chr17_23158832   Sample    G    T        0      0        2 
  17 chr17_23158924     AAsi    A    G        0      0        2 
  17 chr17_23158924     AKia    A    G        0      0        2 
  17 chr17_23158924     AOna    A    G        0      0        2 
  17 chr17_23158924     ASom    A    G        0      0        2 
  17 chr17_23158924     HCab    A    G        0      0        2 
  17 chr17_23158924     HPrz    A    G        0      0        2 
  17 chr17_23158924     ZBoe    A    G        0      0        2 
  17 chr17_23158924     ZGre    A    G        1      2        2 
  17 chr17_23158924     ZHar    A    G        0      0        2 
  17 chr17_23158924   Sample    A    G        0      0        2 
  17 chr17_23162930     AAsi    T    C        0      0        2 
  17 chr17_23162930     AKia    T    C        0      0        2 
  17 chr17_23162930     AOna    T    C      0.5      1        2 
  17 chr17_23162930     ASom    T    C        0      0        2 
  17 chr17_23162930     HCab    T    C        0      0        2 
  17 chr17_23162930     HPrz    T    C        0      0        2 
  17 chr17_23162930     ZBoe    T    C        0      0        2 
  17 chr17_23162930     ZGre    T    C        0      0        2 
  17 chr17_23162930     ZHar    T    C        0      0        2 
  17 chr17_23162930   Sample    T    C        0      0        2 
  17 chr17_23163613     AAsi    T    G        0      0        2 
  17 chr17_23163613     AKia    T    G        0      0        2 
  17 chr17_23163613     AOna    T    G        0      0        2 
  17 chr17_23163613     ASom    T    G        0      0        2 
  17 chr17_23163613     HCab    T    G        1      2        2 
  17 chr17_23163613     HPrz    T    G        1      2        2 
  17 chr17_23163613     ZBoe    T    G        0      0        2 
  17 chr17_23163613     ZGre    T    G        0      0        2 
  17 chr17_23163613     ZHar    T    G        0      0        2 
  17 chr17_23163613   Sample    T    G        0      0        2 
  17 chr17_23169227     AAsi    G    A        0      0        2 
  17 chr17_23169227     AKia    G    A        0      0        2 
  17 chr17_23169227     AOna    G    A        0      0        2 
  17 chr17_23169227     ASom    G    A        0      0        2 
  17 chr17_23169227     HCab    G    A        1      2        2 
  17 chr17_23169227     HPrz    G    A        1      2        2 
  17 chr17_23169227     ZBoe    G    A        0      0        2 
  17 chr17_23169227     ZGre    G    A        0      0        2 
  17 chr17_23169227     ZHar    G    A        0      0        2 
  17 chr17_23169227   Sample    G    A        0      0        2 
  17 chr17_23181714     AAsi    C    G        0      0        2 
  17 chr17_23181714     AKia    C    G        0      0        2 
  17 chr17_23181714     AOna    C    G        0      0        2 
  17 chr17_23181714     ASom    C    G        0      0        2 
  17 chr17_23181714     HCab    C    G        1      2        2 
  17 chr17_23181714     HPrz    C    G        1      2        2 
  17 chr17_23181714     ZBoe    C    G        0      0        2 
  17 chr17_23181714     ZGre    C    G        0      0        2 
  17 chr17_23181714     ZHar    C    G        0      0        2 
  17 chr17_23181714   Sample    C    G        0      0        2 
  17 chr17_23187272     AAsi    A    G        0      0        2 
  17 chr17_23187272     AKia    A    G        0      0        2 
  17 chr17_23187272     AOna    A    G        0      0        2 
  17 chr17_23187272     ASom    A    G        0      0        2 
  17 chr17_23187272     HCab    A    G        1      2        2 
  17 chr17_23187272     HPrz    A    G        1      2        2 
  17 chr17_23187272     ZBoe    A    G        0      0        2 
  17 chr17_23187272     ZGre    A    G        0      0        2 
  17 chr17_23187272     ZHar    A    G        0      0        2 
  17 chr17_23187272   Sample    A    G        0      0        2 
  17 chr17_23189919     AAsi    C    G        0      0        2 
  17 chr17_23189919     AKia    C    G      0.5      1        2 
  17 chr17_23189919     AOna    C    G        0      0        2 
  17 chr17_23189919     ASom    C    G        0      0        2 
  17 chr17_23189919     HCab    C    G        0      0        2 
  17 chr17_23189919     HPrz    C    G        0      0        2 
  17 chr17_23189919     ZBoe    C    G        0      0        2 
  17 chr17_23189919     ZGre    C    G        0      0        2 
  17 chr17_23189919     ZHar    C    G        0      0        2 
  17 chr17_23189919   Sample    C    G        0      0        2 
  17 chr17_23192021     AAsi    G    C        1      2        2 
  17 chr17_23192021     AKia    G    C        0      0        2 
  17 chr17_23192021     AOna    G    C        0      0        2 
  17 chr17_23192021     ASom    G    C        1      2        2 
  17 chr17_23192021     HCab    G    C        0      0        2 
  17 chr17_23192021     HPrz    G    C        0      0        2 
  17 chr17_23192021     ZBoe    G    C        0      0        2 
  17 chr17_23192021     ZGre    G    C        0      0        2 
  17 chr17_23192021     ZHar    G    C        0      0        2 
  17 chr17_23192021   Sample    G    C        1      2        2 
  17 chr17_23193062     AAsi    C    T        0      0        2 
  17 chr17_23193062     AKia    C    T        0      0        2 
  17 chr17_23193062     AOna    C    T        0      0        2 
  17 chr17_23193062     ASom    C    T        0      0        2 
  17 chr17_23193062     HCab    C    T        0      0        2 
  17 chr17_23193062     HPrz    C    T      0.5      1        2 
  17 chr17_23193062     ZBoe    C    T        0      0        2 
  17 chr17_23193062     ZGre    C    T        0      0        2 
  17 chr17_23193062     ZHar    C    T        0      0        2 
  17 chr17_23193062   Sample    C    T        0      0        2 
  17 chr17_23195441     AAsi    G    A        0      0        2 
  17 chr17_23195441     AKia    G    A        0      0        2 
  17 chr17_23195441     AOna    G    A        0      0        2 
  17 chr17_23195441     ASom    G    A        0      0        2 
  17 chr17_23195441     HCab    G    A        0      0        2 
  17 chr17_23195441     HPrz    G    A        0      0        2 
  17 chr17_23195441     ZBoe    G    A        0      0        2 
  17 chr17_23195441     ZGre    G    A        0      0        2 
  17 chr17_23195441     ZHar    G    A        1      2        2 
  17 chr17_23195441   Sample    G    A        0      0        2 
  17 chr17_23196926     AAsi    A    T        0      0        2 
  17 chr17_23196926     AKia    A    T        0      0        2 
  17 chr17_23196926     AOna    A    T        0      0        2 
  17 chr17_23196926     ASom    A    T        0      0        2 
  17 chr17_23196926     HCab    A    T        0      0        2 
  17 chr17_23196926     HPrz    A    T        0      0        2 
  17 chr17_23196926     ZBoe    A    T        0      0        2 
  17 chr17_23196926     ZGre    A    T        0      0        2 
  17 chr17_23196926     ZHar    A    T        1      2        2 
  17 chr17_23196926   Sample    A    T        0      0        2 
  17 chr17_23199313     AAsi    C    T        0      0        2 
  17 chr17_23199313     AKia    C    T        0      0        2 
  17 chr17_23199313     AOna    C    T        0      0        2 
  17 chr17_23199313     ASom    C    T        0      0        2 
  17 chr17_23199313     HCab    C    T        0      0        2 
  17 chr17_23199313     HPrz    C    T        0      0        2 
  17 chr17_23199313     ZBoe    C    T      0.5      1        2 
  17 chr17_23199313     ZGre    C    T        1      2        2 
  17 chr17_23199313     ZHar    C    T        1      2        2 
  17 chr17_23199313   Sample    C    T        0      0        2 
  17 chr17_23208170     AAsi    T    C        0      0        2 
  17 chr17_23208170     AKia    T    C        0      0        2 
  17 chr17_23208170     AOna    T    C        0      0        2 
  17 chr17_23208170     ASom    T    C        0      0        2 
  17 chr17_23208170     HCab    T    C        0      0        2 
  17 chr17_23208170     HPrz    T    C        0      0        2 
  17 chr17_23208170     ZBoe    T    C      0.5      1        2 
  17 chr17_23208170     ZGre    T    C        0      0        2 
  17 chr17_23208170     ZHar    T    C        0      0        2 
  17 chr17_23208170   Sample    T    C        0      0        2 
  17 chr17_23209055     AAsi    T    C        0      0        2 
  17 chr17_23209055     AKia    T    C      0.5      1        2 
  17 chr17_23209055     AOna    T    C        0      0        2 
  17 chr17_23209055     ASom    T    C        0      0        2 
  17 chr17_23209055     HCab    T    C        0      0        2 
  17 chr17_23209055     HPrz    T    C        0      0        2 
  17 chr17_23209055     ZBoe    T    C        0      0        2 
  17 chr17_23209055     ZGre    T    C        0      0        2 
  17 chr17_23209055     ZHar    T    C        0      0        2 
  17 chr17_23209055   Sample    T    C        0      0        2 
  17 chr17_23210225     AAsi    T    C        0      0        2 
  17 chr17_23210225     AKia    T    C        0      0        2 
  17 chr17_23210225     AOna    T    C        0      0        2 
  17 chr17_23210225     ASom    T    C        0      0        2 
  17 chr17_23210225     HCab    T    C        0      0        2 
  17 chr17_23210225     HPrz    T    C      0.5      1        2 
  17 chr17_23210225     ZBoe    T    C        0      0        2 
  17 chr17_23210225     ZGre    T    C        0      0        2 
  17 chr17_23210225     ZHar    T    C        0      0        2 
  17 chr17_23210225   Sample    T    C        0      0        2 
  17 chr17_23211407     AAsi    C    T        0      0        2 
  17 chr17_23211407     AKia    C    T        0      0        2 
  17 chr17_23211407     AOna    C    T        0      0        2 
  17 chr17_23211407     ASom    C    T        0      0        2 
  17 chr17_23211407     HCab    C    T        0      0        2 
  17 chr17_23211407     HPrz    C    T        0      0        2 
  17 chr17_23211407     ZBoe    C    T        0      0        2 
  17 chr17_23211407     ZGre    C    T        0      0        2 
  17 chr17_23211407     ZHar    C    T      0.5      1        2 
  17 chr17_23211407   Sample    C    T        0      0        2 
  17 chr17_23214774     AAsi    T    C      0.5      1        2 
  17 chr17_23214774     AKia    T    C        0      0        2 
  17 chr17_23214774     AOna    T    C        0      0        2 
  17 chr17_23214774     ASom    T    C        0      0        2 
  17 chr17_23214774     HCab    T    C        0      0        2 
  17 chr17_23214774     HPrz    T    C        0      0        2 
  17 chr17_23214774     ZBoe    T    C        0      0        2 
  17 chr17_23214774     ZGre    T    C        0      0        2 
  17 chr17_23214774     ZHar    T    C        0      0        2 
  17 chr17_23214774   Sample    T    C        0      0        2 
  17 chr17_23216016     AAsi    G    T        0      0        2 
  17 chr17_23216016     AKia    G    T        0      0        2 
  17 chr17_23216016     AOna    G    T        0      0        2 
  17 chr17_23216016     ASom    G    T        0      0        2 
  17 chr17_23216016     HCab    G    T        1      2        2 
  17 chr17_23216016     HPrz    G    T      0.5      1        2 
  17 chr17_23216016     ZBoe    G    T        0      0        2 
  17 chr17_23216016     ZGre    G    T        0      0        2 
  17 chr17_23216016     ZHar    G    T        0      0        2 
  17 chr17_23216016   Sample    G    T        0      0        2 
  17 chr17_23220208     AAsi    C    G        0      0        2 
  17 chr17_23220208     AKia    C    G      0.5      1        2 
  17 chr17_23220208     AOna    C    G        0      0        2 
  17 chr17_23220208     ASom    C    G        0      0        2 
  17 chr17_23220208     HCab    C    G        0      0        2 
  17 chr17_23220208     HPrz    C    G        0      0        2 
  17 chr17_23220208     ZBoe    C    G        0      0        2 
  17 chr17_23220208     ZGre    C    G        0      0        2 
  17 chr17_23220208     ZHar    C    G        0      0        2 
  17 chr17_23220208   Sample    C    G        0      0        2 
  17 chr17_23222442     AAsi    G    A        0      0        2 
  17 chr17_23222442     AKia    G    A        0      0        2 
  17 chr17_23222442     AOna    G    A        0      0        2 
  17 chr17_23222442     ASom    G    A        0      0        2 
  17 chr17_23222442     HCab    G    A        0      0        2 
  17 chr17_23222442     HPrz    G    A        0      0        2 
  17 chr17_23222442     ZBoe    G    A      0.5      1        2 
  17 chr17_23222442     ZGre    G    A        0      0        2 
  17 chr17_23222442     ZHar    G    A        0      0        2 
  17 chr17_23222442   Sample    G    A        0      0        2 
  17 chr17_23224902     AAsi    C    A        0      0        2 
  17 chr17_23224902     AKia    C    A        0      0        2 
  17 chr17_23224902     AOna    C    A        0      0        2 
  17 chr17_23224902     ASom    C    A        0      0        2 
  17 chr17_23224902     HCab    C    A        0      0        2 
  17 chr17_23224902     HPrz    C    A        0      0        2 
  17 chr17_23224902     ZBoe    C    A        0      0        2 
  17 chr17_23224902     ZGre    C    A        0      0        2 
  17 chr17_23224902     ZHar    C    A        1      2        2 
  17 chr17_23224902   Sample    C    A        0      0        2 
  17 chr17_23232658     AAsi    C    G        1      2        2 
  17 chr17_23232658     AKia    C    G        0      0        2 
  17 chr17_23232658     AOna    C    G        0      0        2 
  17 chr17_23232658     ASom    C    G        0      0        2 
  17 chr17_23232658     HCab    C    G        0      0        2 
  17 chr17_23232658     HPrz    C    G        0      0        2 
  17 chr17_23232658     ZBoe    C    G        0      0        2 
  17 chr17_23232658     ZGre    C    G        0      0        2 
  17 chr17_23232658     ZHar    C    G        0      0        2 
  17 chr17_23232658   Sample    C    G        0      0        2 
  17 chr17_23234314     AAsi    T    C        0      0        2 
  17 chr17_23234314     AKia    T    C        0      0        2 
  17 chr17_23234314     AOna    T    C        0      0        2 
  17 chr17_23234314     ASom    T    C        0      0        2 
  17 chr17_23234314     HCab    T    C        0      0        2 
  17 chr17_23234314     HPrz    T    C        0      0        2 
  17 chr17_23234314     ZBoe    T    C        1      2        2 
  17 chr17_23234314     ZGre    T    C        0      0        2 
  17 chr17_23234314     ZHar    T    C        0      0        2 
  17 chr17_23234314   Sample    T    C        0      0        2 
  17 chr17_23236190     AAsi    T    C        0      0        2 
  17 chr17_23236190     AKia    T    C        0      0        2 
  17 chr17_23236190     AOna    T    C        0      0        2 
  17 chr17_23236190     ASom    T    C        0      0        2 
  17 chr17_23236190     HCab    T    C        0      0        2 
  17 chr17_23236190     HPrz    T    C        0      0        2 
  17 chr17_23236190     ZBoe    T    C        0      0        2 
  17 chr17_23236190     ZGre    T    C        1      2        2 
  17 chr17_23236190     ZHar    T    C        1      2        2 
  17 chr17_23236190   Sample    T    C        0      0        2 
  17 chr17_23243773     AAsi    A    C        0      0        2 
  17 chr17_23243773     AKia    A    C        0      0        2 
  17 chr17_23243773     AOna    A    C        0      0        2 
  17 chr17_23243773     ASom    A    C        0      0        2 
  17 chr17_23243773     HCab    A    C        0      0        2 
  17 chr17_23243773     HPrz    A    C        0      0        2 
  17 chr17_23243773     ZBoe    A    C      0.5      1        2 
  17 chr17_23243773     ZGre    A    C        0      0        2 
  17 chr17_23243773     ZHar    A    C        0      0        2 
  17 chr17_23243773   Sample    A    C        0      0        2 
  17 chr17_23244747     AAsi    A    G        0      0        2 
  17 chr17_23244747     AKia    A    G        0      0        2 
  17 chr17_23244747     AOna    A    G        0      0        2 
  17 chr17_23244747     ASom    A    G        0      0        2 
  17 chr17_23244747     HCab    A    G        0      0        2 
  17 chr17_23244747     HPrz    A    G        0      0        2 
  17 chr17_23244747     ZBoe    A    G        0      0        2 
  17 chr17_23244747     ZGre    A    G        0      0        2 
  17 chr17_23244747     ZHar    A    G        1      2        2 
  17 chr17_23244747   Sample    A    G        0      0        2 
  17 chr17_23245156     AAsi    A    G        0      0        2 
  17 chr17_23245156     AKia    A    G        0      0        2 
  17 chr17_23245156     AOna    A    G      0.5      1        2 
  17 chr17_23245156     ASom    A    G        0      0        2 
  17 chr17_23245156     HCab    A    G        0      0        2 
  17 chr17_23245156     HPrz    A    G        0      0        2 
  17 chr17_23245156     ZBoe    A    G        0      0        2 
  17 chr17_23245156     ZGre    A    G        0      0        2 
  17 chr17_23245156     ZHar    A    G        0      0        2 
  17 chr17_23245156   Sample    A    G        0      0        2 
  17 chr17_23260752     AAsi    C    T        0      0        2 
  17 chr17_23260752     AKia    C    T        0      0        2 
  17 chr17_23260752     AOna    C    T      0.5      1        2 
  17 chr17_23260752     ASom    C    T        0      0        2 
  17 chr17_23260752     HCab    C    T        0      0        2 
  17 chr17_23260752     HPrz    C    T        0      0        2 
  17 chr17_23260752     ZBoe    C    T        0      0        2 
  17 chr17_23260752     ZGre    C    T        0      0        2 
  17 chr17_23260752     ZHar    C    T        0      0        2 
  17 chr17_23260752   Sample    C    T        0      0        2 
  17 chr17_23262461     AAsi    T    C        0      0        2 
  17 chr17_23262461     AKia    T    C        0      0        2 
  17 chr17_23262461     AOna    T    C        0      0        2 
  17 chr17_23262461     ASom    T    C        0      0        2 
  17 chr17_23262461     HCab    T    C        1      2        2 
  17 chr17_23262461     HPrz    T    C      0.5      1        2 
  17 chr17_23262461     ZBoe    T    C        0      0        2 
  17 chr17_23262461     ZGre    T    C        0      0        2 
  17 chr17_23262461     ZHar    T    C        0      0        2 
  17 chr17_23262461   Sample    T    C        0      0        2 
  17 chr17_23263816     AAsi    T    C      0.5      1        2 
  17 chr17_23263816     AKia    T    C        0      0        2 
  17 chr17_23263816     AOna    T    C        0      0        2 
  17 chr17_23263816     ASom    T    C        0      0        2 
  17 chr17_23263816     HCab    T    C        0      0        2 
  17 chr17_23263816     HPrz    T    C        0      0        2 
  17 chr17_23263816     ZBoe    T    C        0      0        2 
  17 chr17_23263816     ZGre    T    C        0      0        2 
  17 chr17_23263816     ZHar    T    C        0      0        2 
  17 chr17_23263816   Sample    T    C        0      0        2 
  17 chr17_23276362     AAsi    T    A        0      0        2 
  17 chr17_23276362     AKia    T    A        0      0        2 
  17 chr17_23276362     AOna    T    A        0      0        2 
  17 chr17_23276362     ASom    T    A        0      0        2 
  17 chr17_23276362     HCab    T    A        0      0        2 
  17 chr17_23276362     HPrz    T    A        0      0        2 
  17 chr17_23276362     ZBoe    T    A      0.5      1        2 
  17 chr17_23276362     ZGre    T    A        0      0        2 
  17 chr17_23276362     ZHar    T    A        0      0        2 
  17 chr17_23276362   Sample    T    A        0      0        2 
  17 chr17_23280983     AAsi    C    T        0      0        2 
  17 chr17_23280983     AKia    C    T        0      0        2 
  17 chr17_23280983     AOna    C    T        0      0        2 
  17 chr17_23280983     ASom    C    T        0      0        2 
  17 chr17_23280983     HCab    C    T        1      2        2 
  17 chr17_23280983     HPrz    C    T        1      2        2 
  17 chr17_23280983     ZBoe    C    T        0      0        2 
  17 chr17_23280983     ZGre    C    T        0      0        2 
  17 chr17_23280983     ZHar    C    T        0      0        2 
  17 chr17_23280983   Sample    C    T        0      0        2 
  17 chr17_23282597     AAsi    G    C        0      0        2 
  17 chr17_23282597     AKia    G    C        0      0        2 
  17 chr17_23282597     AOna    G    C        0      0        2 
  17 chr17_23282597     ASom    G    C        0      0        2 
  17 chr17_23282597     HCab    G    C        1      2        2 
  17 chr17_23282597     HPrz    G    C        1      2        2 
  17 chr17_23282597     ZBoe    G    C        0      0        2 
  17 chr17_23282597     ZGre    G    C        0      0        2 
  17 chr17_23282597     ZHar    G    C        0      0        2 
  17 chr17_23282597   Sample    G    C        0      0        2 
  17 chr17_23289435     AAsi    G    A        0      0        2 
  17 chr17_23289435     AKia    G    A      0.5      1        2 
  17 chr17_23289435     AOna    G    A        0      0        2 
  17 chr17_23289435     ASom    G    A        0      0        2 
  17 chr17_23289435     HCab    G    A        0      0        2 
  17 chr17_23289435     HPrz    G    A        0      0        2 
  17 chr17_23289435     ZBoe    G    A        0      0        2 
  17 chr17_23289435     ZGre    G    A        0      0        2 
  17 chr17_23289435     ZHar    G    A        0      0        2 
  17 chr17_23289435   Sample    G    A        0      0        2 
  17 chr17_23298408     AAsi    T    C      0.5      1        2 
  17 chr17_23298408     AKia    T    C        0      0        2 
  17 chr17_23298408     AOna    T    C        0      0        2 
  17 chr17_23298408     ASom    T    C        1      2        2 
  17 chr17_23298408     HCab    T    C        0      0        2 
  17 chr17_23298408     HPrz    T    C        0      0        2 
  17 chr17_23298408     ZBoe    T    C        0      0        2 
  17 chr17_23298408     ZGre    T    C        0      0        2 
  17 chr17_23298408     ZHar    T    C        0      0        2 
  17 chr17_23298408   Sample    T    C        0      0        2 
  17 chr17_23299190     AAsi    G    A      0.5      1        2 
  17 chr17_23299190     AKia    G    A        0      0        2 
  17 chr17_23299190     AOna    G    A        0      0        2 
  17 chr17_23299190     ASom    G    A        0      0        2 
  17 chr17_23299190     HCab    G    A        0      0        2 
  17 chr17_23299190     HPrz    G    A        0      0        2 
  17 chr17_23299190     ZBoe    G    A        0      0        2 
  17 chr17_23299190     ZGre    G    A        0      0        2 
  17 chr17_23299190     ZHar    G    A        0      0        2 
  17 chr17_23299190   Sample    G    A        0      0        2 
  17 chr17_23301174     AAsi    A    G        0      0        2 
  17 chr17_23301174     AKia    A    G        0      0        2 
  17 chr17_23301174     AOna    A    G        0      0        2 
  17 chr17_23301174     ASom    A    G        0      0        2 
  17 chr17_23301174     HCab    A    G        1      2        2 
  17 chr17_23301174     HPrz    A    G        1      2        2 
  17 chr17_23301174     ZBoe    A    G        0      0        2 
  17 chr17_23301174     ZGre    A    G        0      0        2 
  17 chr17_23301174     ZHar    A    G        0      0        2 
  17 chr17_23301174   Sample    A    G        0      0        2 
  17 chr17_23317158     AAsi    T    C        0      0        2 
  17 chr17_23317158     AKia    T    C        0      0        2 
  17 chr17_23317158     AOna    T    C        0      0        2 
  17 chr17_23317158     ASom    T    C        0      0        2 
  17 chr17_23317158     HCab    T    C        1      2        2 
  17 chr17_23317158     HPrz    T    C        1      2        2 
  17 chr17_23317158     ZBoe    T    C        0      0        2 
  17 chr17_23317158     ZGre    T    C        0      0        2 
  17 chr17_23317158     ZHar    T    C        0      0        2 
  17 chr17_23317158   Sample    T    C        0      0        2 
  17 chr17_23322661     AAsi    T    C        0      0        2 
  17 chr17_23322661     AKia    T    C        0      0        2 
  17 chr17_23322661     AOna    T    C        0      0        2 
  17 chr17_23322661     ASom    T    C        0      0        2 
  17 chr17_23322661     HCab    T    C        1      2        2 
  17 chr17_23322661     HPrz    T    C        1      2        2 
  17 chr17_23322661     ZBoe    T    C        0      0        2 
  17 chr17_23322661     ZGre    T    C        0      0        2 
  17 chr17_23322661     ZHar    T    C        0      0        2 
  17 chr17_23322661   Sample    T    C        0      0        2 
  17 chr17_23322777     AAsi    A    G        0      0        2 
  17 chr17_23322777     AKia    A    G        0      0        2 
  17 chr17_23322777     AOna    A    G        0      0        2 
  17 chr17_23322777     ASom    A    G        0      0        2 
  17 chr17_23322777     HCab    A    G        1      2        2 
  17 chr17_23322777     HPrz    A    G      0.5      1        2 
  17 chr17_23322777     ZBoe    A    G        0      0        2 
  17 chr17_23322777     ZGre    A    G        0      0        2 
  17 chr17_23322777     ZHar    A    G        0      0        2 
  17 chr17_23322777   Sample    A    G        0      0        2 
  17 chr17_23326838     AAsi    T    C        0      0        2 
  17 chr17_23326838     AKia    T    C        0      0        2 
  17 chr17_23326838     AOna    T    C        0      0        2 
  17 chr17_23326838     ASom    T    C        0      0        2 
  17 chr17_23326838     HCab    T    C        1      2        2 
  17 chr17_23326838     HPrz    T    C        1      2        2 
  17 chr17_23326838     ZBoe    T    C        0      0        2 
  17 chr17_23326838     ZGre    T    C        0      0        2 
  17 chr17_23326838     ZHar    T    C        0      0        2 
  17 chr17_23326838   Sample    T    C        0      0        2 
  17 chr17_23329288     AAsi    A    G        0      0        2 
  17 chr17_23329288     AKia    A    G        0      0        2 
  17 chr17_23329288     AOna    A    G        0      0        2 
  17 chr17_23329288     ASom    A    G        0      0        2 
  17 chr17_23329288     HCab    A    G        0      0        2 
  17 chr17_23329288     HPrz    A    G        0      0        2 
  17 chr17_23329288     ZBoe    A    G      0.5      1        2 
  17 chr17_23329288     ZGre    A    G        0      0        2 
  17 chr17_23329288     ZHar    A    G        0      0        2 
  17 chr17_23329288   Sample    A    G        0      0        2 
  17 chr17_23330320     AAsi    T    G        0      0        2 
  17 chr17_23330320     AKia    T    G        0      0        2 
  17 chr17_23330320     AOna    T    G        0      0        2 
  17 chr17_23330320     ASom    T    G        0      0        2 
  17 chr17_23330320     HCab    T    G        1      2        2 
  17 chr17_23330320     HPrz    T    G      0.5      1        2 
  17 chr17_23330320     ZBoe    T    G        0      0        2 
  17 chr17_23330320     ZGre    T    G        0      0        2 
  17 chr17_23330320     ZHar    T    G        0      0        2 
  17 chr17_23330320   Sample    T    G        0      0        2 
  17 chr17_23331481     AAsi    T    C        0      0        2 
  17 chr17_23331481     AKia    T    C        0      0        2 
  17 chr17_23331481     AOna    T    C        1      2        2 
  17 chr17_23331481     ASom    T    C        0      0        2 
  17 chr17_23331481     HCab    T    C        0      0        2 
  17 chr17_23331481     HPrz    T    C        0      0        2 
  17 chr17_23331481     ZBoe    T    C        0      0        2 
  17 chr17_23331481     ZGre    T    C        0      0        2 
  17 chr17_23331481     ZHar    T    C        0      0        2 
  17 chr17_23331481   Sample    T    C        0      0        2 
  17 chr17_23332907     AAsi    G    A        0      0        2 
  17 chr17_23332907     AKia    G    A        1      2        2 
  17 chr17_23332907     AOna    G    A        1      2        2 
  17 chr17_23332907     ASom    G    A        0      0        2 
  17 chr17_23332907     HCab    G    A        0      0        2 
  17 chr17_23332907     HPrz    G    A        0      0        2 
  17 chr17_23332907     ZBoe    G    A        0      0        2 
  17 chr17_23332907     ZGre    G    A        0      0        2 
  17 chr17_23332907     ZHar    G    A        0      0        2 
  17 chr17_23332907   Sample    G    A        0      0        2 
  17 chr17_23335446     AAsi    G    A        0      0        2 
  17 chr17_23335446     AKia    G    A        0      0        2 
  17 chr17_23335446     AOna    G    A        0      0        2 
  17 chr17_23335446     ASom    G    A        0      0        2 
  17 chr17_23335446     HCab    G    A        1      2        2 
  17 chr17_23335446     HPrz    G    A        1      2        2 
  17 chr17_23335446     ZBoe    G    A        0      0        2 
  17 chr17_23335446     ZGre    G    A        0      0        2 
  17 chr17_23335446     ZHar    G    A        0      0        2 
  17 chr17_23335446   Sample    G    A        0      0        2 
  17 chr17_23342305     AAsi    C    G        0      0        2 
  17 chr17_23342305     AKia    C    G        0      0        2 
  17 chr17_23342305     AOna    C    G        0      0        2 
  17 chr17_23342305     ASom    C    G        0      0        2 
  17 chr17_23342305     HCab    C    G        1      2        2 
  17 chr17_23342305     HPrz    C    G        1      2        2 
  17 chr17_23342305     ZBoe    C    G        0      0        2 
  17 chr17_23342305     ZGre    C    G        0      0        2 
  17 chr17_23342305     ZHar    C    G        0      0        2 
  17 chr17_23342305   Sample    C    G        0      0        2 
  17 chr17_23347295     AAsi    G    A        0      0        2 
  17 chr17_23347295     AKia    G    A        0      0        2 
  17 chr17_23347295     AOna    G    A        0      0        2 
  17 chr17_23347295     ASom    G    A        0      0        2 
  17 chr17_23347295     HCab    G    A        0      0        2 
  17 chr17_23347295     HPrz    G    A        0      0        2 
  17 chr17_23347295     ZBoe    G    A        0      0        2 
  17 chr17_23347295     ZGre    G    A        0      0        2 
  17 chr17_23347295     ZHar    G    A      0.5      1        2 
  17 chr17_23347295   Sample    G    A        0      0        2 
  17 chr17_23348718     AAsi    A    G      0.5      1        2 
  17 chr17_23348718     AKia    A    G        0      0        2 
  17 chr17_23348718     AOna    A    G        0      0        2 
  17 chr17_23348718     ASom    A    G        0      0        2 
  17 chr17_23348718     HCab    A    G        0      0        2 
  17 chr17_23348718     HPrz    A    G        0      0        2 
  17 chr17_23348718     ZBoe    A    G        0      0        2 
  17 chr17_23348718     ZGre    A    G        0      0        2 
  17 chr17_23348718     ZHar    A    G        0      0        2 
  17 chr17_23348718   Sample    A    G        1      2        2 
  17 chr17_23354154     AAsi    A    G        0      0        2 
  17 chr17_23354154     AKia    A    G        0      0        2 
  17 chr17_23354154     AOna    A    G        0      0        2 
  17 chr17_23354154     ASom    A    G        0      0        2 
  17 chr17_23354154     HCab    A    G        0      0        2 
  17 chr17_23354154     HPrz    A    G        0      0        2 
  17 chr17_23354154     ZBoe    A    G        0      0        2 
  17 chr17_23354154     ZGre    A    G        0      0        2 
  17 chr17_23354154     ZHar    A    G      0.5      1        2 
  17 chr17_23354154   Sample    A    G        0      0        2 
  17 chr17_23356937     AAsi    C    G        0      0        2 
  17 chr17_23356937     AKia    C    G        0      0        2 
  17 chr17_23356937     AOna    C    G        0      0        2 
  17 chr17_23356937     ASom    C    G        0      0        2 
  17 chr17_23356937     HCab    C    G        0      0        2 
  17 chr17_23356937     HPrz    C    G        0      0        2 
  17 chr17_23356937     ZBoe    C    G      0.5      1        2 
  17 chr17_23356937     ZGre    C    G        0      0        2 
  17 chr17_23356937     ZHar    C    G        0      0        2 
  17 chr17_23356937   Sample    C    G        0      0        2 
  17 chr17_23357283     AAsi    G    T        0      0        2 
  17 chr17_23357283     AKia    G    T        0      0        2 
  17 chr17_23357283     AOna    G    T        0      0        2 
  17 chr17_23357283     ASom    G    T        0      0        2 
  17 chr17_23357283     HCab    G    T        1      2        2 
  17 chr17_23357283     HPrz    G    T        1      2        2 
  17 chr17_23357283     ZBoe    G    T        0      0        2 
  17 chr17_23357283     ZGre    G    T        0      0        2 
  17 chr17_23357283     ZHar    G    T        0      0        2 
  17 chr17_23357283   Sample    G    T        0      0        2 
  17 chr17_23358976     AAsi    G    A        0      0        2 
  17 chr17_23358976     AKia    G    A        0      0        2 
  17 chr17_23358976     AOna    G    A        0      0        2 
  17 chr17_23358976     ASom    G    A        0      0        2 
  17 chr17_23358976     HCab    G    A        0      0        2 
  17 chr17_23358976     HPrz    G    A        0      0        2 
  17 chr17_23358976     ZBoe    G    A      0.5      1        2 
  17 chr17_23358976     ZGre    G    A        0      0        2 
  17 chr17_23358976     ZHar    G    A        0      0        2 
  17 chr17_23358976   Sample    G    A        0      0        2 
  17 chr17_23369805     AAsi    A    G        0      0        2 
  17 chr17_23369805     AKia    A    G        0      0        2 
  17 chr17_23369805     AOna    A    G        0      0        2 
  17 chr17_23369805     ASom    A    G        0      0        2 
  17 chr17_23369805     HCab    A    G        1      2        2 
  17 chr17_23369805     HPrz    A    G      0.5      1        2 
  17 chr17_23369805     ZBoe    A    G        0      0        2 
  17 chr17_23369805     ZGre    A    G        0      0        2 
  17 chr17_23369805     ZHar    A    G        0      0        2 
  17 chr17_23369805   Sample    A    G        0      0        2 
  17 chr17_23374662     AAsi    G    C        0      0        2 
  17 chr17_23374662     AKia    G    C        0      0        2 
  17 chr17_23374662     AOna    G    C        1      2        2 
  17 chr17_23374662     ASom    G    C        0      0        2 
  17 chr17_23374662     HCab    G    C        0      0        2 
  17 chr17_23374662     HPrz    G    C        0      0        2 
  17 chr17_23374662     ZBoe    G    C        0      0        2 
  17 chr17_23374662     ZGre    G    C        0      0        2 
  17 chr17_23374662     ZHar    G    C        0      0        2 
  17 chr17_23374662   Sample    G    C        0      0        2 
  17 chr17_23381302     AAsi    C    T        0      0        2 
  17 chr17_23381302     AKia    C    T        0      0        2 
  17 chr17_23381302     AOna    C    T        0      0        2 
  17 chr17_23381302     ASom    C    T        0      0        2 
  17 chr17_23381302     HCab    C    T        0      0        2 
  17 chr17_23381302     HPrz    C    T      0.5      1        2 
  17 chr17_23381302     ZBoe    C    T        0      0        2 
  17 chr17_23381302     ZGre    C    T        0      0        2 
  17 chr17_23381302     ZHar    C    T        0      0        2 
  17 chr17_23381302   Sample    C    T        0      0        2 
  17 chr17_23382375     AAsi    A    G        0      0        2 
  17 chr17_23382375     AKia    A    G        0      0        2 
  17 chr17_23382375     AOna    A    G      0.5      1        2 
  17 chr17_23382375     ASom    A    G        0      0        2 
  17 chr17_23382375     HCab    A    G        0      0        2 
  17 chr17_23382375     HPrz    A    G        0      0        2 
  17 chr17_23382375     ZBoe    A    G        0      0        2 
  17 chr17_23382375     ZGre    A    G        0      0        2 
  17 chr17_23382375     ZHar    A    G        0      0        2 
  17 chr17_23382375   Sample    A    G        0      0        2 
  17 chr17_23382801     AAsi    T    A        1      2        2 
  17 chr17_23382801     AKia    T    A        0      0        2 
  17 chr17_23382801     AOna    T    A        0      0        2 
  17 chr17_23382801     ASom    T    A        1      2        2 
  17 chr17_23382801     HCab    T    A        1      2        2 
  17 chr17_23382801     HPrz    T    A        1      2        2 
  17 chr17_23382801     ZBoe    T    A        0      0        2 
  17 chr17_23382801     ZGre    T    A        0      0        2 
  17 chr17_23382801     ZHar    T    A        0      0        2 
  17 chr17_23382801   Sample    T    A        1      2        2 
  17 chr17_23382989     AAsi    C    A        0      0        2 
  17 chr17_23382989     AKia    C    A      0.5      1        2 
  17 chr17_23382989     AOna    C    A      0.5      1        2 
  17 chr17_23382989     ASom    C    A        0      0        2 
  17 chr17_23382989     HCab    C    A        0      0        2 
  17 chr17_23382989     HPrz    C    A        0      0        2 
  17 chr17_23382989     ZBoe    C    A        0      0        2 
  17 chr17_23382989     ZGre    C    A        0      0        2 
  17 chr17_23382989     ZHar    C    A        0      0        2 
  17 chr17_23382989   Sample    C    A        0      0        2 
  17 chr17_23390179     AAsi    G    A        0      0        2 
  17 chr17_23390179     AKia    G    A        0      0        2 
  17 chr17_23390179     AOna    G    A        0      0        2 
  17 chr17_23390179     ASom    G    A        0      0        2 
  17 chr17_23390179     HCab    G    A        1      2        2 
  17 chr17_23390179     HPrz    G    A        1      2        2 
  17 chr17_23390179     ZBoe    G    A        0      0        2 
  17 chr17_23390179     ZGre    G    A        0      0        2 
  17 chr17_23390179     ZHar    G    A        0      0        2 
  17 chr17_23390179   Sample    G    A        0      0        2 
  17 chr17_23392614     AAsi    G    A        0      0        2 
  17 chr17_23392614     AKia    G    A        0      0        2 
  17 chr17_23392614     AOna    G    A      0.5      1        2 
  17 chr17_23392614     ASom    G    A        0      0        2 
  17 chr17_23392614     HCab    G    A        0      0        2 
  17 chr17_23392614     HPrz    G    A        0      0        2 
  17 chr17_23392614     ZBoe    G    A        0      0        2 
  17 chr17_23392614     ZGre    G    A        0      0        2 
  17 chr17_23392614     ZHar    G    A        0      0        2 
  17 chr17_23392614   Sample    G    A        0      0        2 
  17 chr17_23404644     AAsi    A    T        0      0        2 
  17 chr17_23404644     AKia    A    T        0      0        2 
  17 chr17_23404644     AOna    A    T        0      0        2 
  17 chr17_23404644     ASom    A    T        0      0        2 
  17 chr17_23404644     HCab    A    T        0      0        2 
  17 chr17_23404644     HPrz    A    T        0      0        2 
  17 chr17_23404644     ZBoe    A    T        1      2        2 
  17 chr17_23404644     ZGre    A    T        0      0        2 
  17 chr17_23404644     ZHar    A    T        0      0        2 
  17 chr17_23404644   Sample    A    T        0      0        2 
  17 chr17_23406883     AAsi    T    C        0      0        2 
  17 chr17_23406883     AKia    T    C        0      0        2 
  17 chr17_23406883     AOna    T    C        0      0        2 
  17 chr17_23406883     ASom    T    C      0.5      1        2 
  17 chr17_23406883     HCab    T    C        0      0        2 
  17 chr17_23406883     HPrz    T    C        0      0        2 
  17 chr17_23406883     ZBoe    T    C        0      0        2 
  17 chr17_23406883     ZGre    T    C        0      0        2 
  17 chr17_23406883     ZHar    T    C        0      0        2 
  17 chr17_23406883   Sample    T    C        0      0        2 
  17 chr17_23427545     AAsi    A    G        0      0        2 
  17 chr17_23427545     AKia    A    G        0      0        2 
  17 chr17_23427545     AOna    A    G        0      0        2 
  17 chr17_23427545     ASom    A    G        0      0        2 
  17 chr17_23427545     HCab    A    G        0      0        2 
  17 chr17_23427545     HPrz    A    G        0      0        2 
  17 chr17_23427545     ZBoe    A    G      0.5      1        2 
  17 chr17_23427545     ZGre    A    G        0      0        2 
  17 chr17_23427545     ZHar    A    G        0      0        2 
  17 chr17_23427545   Sample    A    G        0      0        2 
  17 chr17_23428672     AAsi    G    T        0      0        2 
  17 chr17_23428672     AKia    G    T        0      0        2 
  17 chr17_23428672     AOna    G    T        1      2        2 
  17 chr17_23428672     ASom    G    T        0      0        2 
  17 chr17_23428672     HCab    G    T        0      0        2 
  17 chr17_23428672     HPrz    G    T        0      0        2 
  17 chr17_23428672     ZBoe    G    T        0      0        2 
  17 chr17_23428672     ZGre    G    T        0      0        2 
  17 chr17_23428672     ZHar    G    T        0      0        2 
  17 chr17_23428672   Sample    G    T        0      0        2 
  17 chr17_23429783     AAsi    T    C        0      0        2 
  17 chr17_23429783     AKia    T    C        0      0        2 
  17 chr17_23429783     AOna    T    C        0      0        2 
  17 chr17_23429783     ASom    T    C        0      0        2 
  17 chr17_23429783     HCab    T    C        0      0        2 
  17 chr17_23429783     HPrz    T    C        0      0        2 
  17 chr17_23429783     ZBoe    T    C      0.5      1        2 
  17 chr17_23429783     ZGre    T    C        0      0        2 
  17 chr17_23429783     ZHar    T    C        0      0        2 
  17 chr17_23429783   Sample    T    C        0      0        2 
  17 chr17_23438681     AAsi    T    C        0      0        2 
  17 chr17_23438681     AKia    T    C        0      0        2 
  17 chr17_23438681     AOna    T    C        1      2        2 
  17 chr17_23438681     ASom    T    C        0      0        2 
  17 chr17_23438681     HCab    T    C        0      0        2 
  17 chr17_23438681     HPrz    T    C        0      0        2 
  17 chr17_23438681     ZBoe    T    C        0      0        2 
  17 chr17_23438681     ZGre    T    C        0      0        2 
  17 chr17_23438681     ZHar    T    C        0      0        2 
  17 chr17_23438681   Sample    T    C        0      0        2 
  17 chr17_23445485     AAsi    C    A        0      0        2 
  17 chr17_23445485     AKia    C    A        1      2        2 
  17 chr17_23445485     AOna    C    A        0      0        2 
  17 chr17_23445485     ASom    C    A        0      0        2 
  17 chr17_23445485     HCab    C    A        0      0        2 
  17 chr17_23445485     HPrz    C    A        0      0        2 
  17 chr17_23445485     ZBoe    C    A        0      0        2 
  17 chr17_23445485     ZGre    C    A        0      0        2 
  17 chr17_23445485     ZHar    C    A        0      0        2 
  17 chr17_23445485   Sample    C    A        0      0        2 
  17 chr17_23446160     AAsi    T    C        0      0        2 
  17 chr17_23446160     AKia    T    C        0      0        2 
  17 chr17_23446160     AOna    T    C        0      0        2 
  17 chr17_23446160     ASom    T    C        0      0        2 
  17 chr17_23446160     HCab    T    C        1      2        2 
  17 chr17_23446160     HPrz    T    C        1      2        2 
  17 chr17_23446160     ZBoe    T    C        0      0        2 
  17 chr17_23446160     ZGre    T    C        0      0        2 
  17 chr17_23446160     ZHar    T    C        0      0        2 
  17 chr17_23446160   Sample    T    C        0      0        2 
  17 chr17_23453636     AAsi    A    C        0      0        2 
  17 chr17_23453636     AKia    A    C        1      2        2 
  17 chr17_23453636     AOna    A    C        0      0        2 
  17 chr17_23453636     ASom    A    C        0      0        2 
  17 chr17_23453636     HCab    A    C        0      0        2 
  17 chr17_23453636     HPrz    A    C        0      0        2 
  17 chr17_23453636     ZBoe    A    C        0      0        2 
  17 chr17_23453636     ZGre    A    C        0      0        2 
  17 chr17_23453636     ZHar    A    C        0      0        2 
  17 chr17_23453636   Sample    A    C        0      0        2 
  17 chr17_23457941     AAsi    T    G        0      0        2 
  17 chr17_23457941     AKia    T    G        0      0        2 
  17 chr17_23457941     AOna    T    G      0.5      1        2 
  17 chr17_23457941     ASom    T    G        0      0        2 
  17 chr17_23457941     HCab    T    G        0      0        2 
  17 chr17_23457941     HPrz    T    G        0      0        2 
  17 chr17_23457941     ZBoe    T    G        0      0        2 
  17 chr17_23457941     ZGre    T    G        0      0        2 
  17 chr17_23457941     ZHar    T    G        0      0        2 
  17 chr17_23457941   Sample    T    G        0      0        2 
  17 chr17_23460184     AAsi    A    G        0      0        2 
  17 chr17_23460184     AKia    A    G        0      0        2 
  17 chr17_23460184     AOna    A    G        0      0        2 
  17 chr17_23460184     ASom    A    G        0      0        2 
  17 chr17_23460184     HCab    A    G        1      2        2 
  17 chr17_23460184     HPrz    A    G        1      2        2 
  17 chr17_23460184     ZBoe    A    G        0      0        2 
  17 chr17_23460184     ZGre    A    G        0      0        2 
  17 chr17_23460184     ZHar    A    G        0      0        2 
  17 chr17_23460184   Sample    A    G        0      0        2 
  17 chr17_23467789     AAsi    A    G        1      2        2 
  17 chr17_23467789     AKia    A    G        0      0        2 
  17 chr17_23467789     AOna    A    G        0      0        2 
  17 chr17_23467789     ASom    A    G        0      0        2 
  17 chr17_23467789     HCab    A    G        0      0        2 
  17 chr17_23467789     HPrz    A    G        0      0        2 
  17 chr17_23467789     ZBoe    A    G        0      0        2 
  17 chr17_23467789     ZGre    A    G        0      0        2 
  17 chr17_23467789     ZHar    A    G        0      0        2 
  17 chr17_23467789   Sample    A    G        0      0        2 
  17 chr17_23470502     AAsi    T    C        0      0        2 
  17 chr17_23470502     AKia    T    C        0      0        2 
  17 chr17_23470502     AOna    T    C        0      0        2 
  17 chr17_23470502     ASom    T    C        0      0        2 
  17 chr17_23470502     HCab    T    C        0      0        2 
  17 chr17_23470502     HPrz    T    C        0      0        2 
  17 chr17_23470502     ZBoe    T    C      0.5      1        2 
  17 chr17_23470502     ZGre    T    C        0      0        2 
  17 chr17_23470502     ZHar    T    C        0      0        2 
  17 chr17_23470502   Sample    T    C        0      0        2 
  17 chr17_23474956     AAsi    C    A        0      0        2 
  17 chr17_23474956     AKia    C    A        0      0        2 
  17 chr17_23474956     AOna    C    A        0      0        2 
  17 chr17_23474956     ASom    C    A        0      0        2 
  17 chr17_23474956     HCab    C    A        0      0        2 
  17 chr17_23474956     HPrz    C    A      0.5      1        2 
  17 chr17_23474956     ZBoe    C    A        0      0        2 
  17 chr17_23474956     ZGre    C    A        0      0        2 
  17 chr17_23474956     ZHar    C    A        0      0        2 
  17 chr17_23474956   Sample    C    A        0      0        2 
  17 chr17_23479949     AAsi    T    C        0      0        2 
  17 chr17_23479949     AKia    T    C        0      0        2 
  17 chr17_23479949     AOna    T    C        0      0        2 
  17 chr17_23479949     ASom    T    C        0      0        2 
  17 chr17_23479949     HCab    T    C        0      0        2 
  17 chr17_23479949     HPrz    T    C        0      0        2 
  17 chr17_23479949     ZBoe    T    C      0.5      1        2 
  17 chr17_23479949     ZGre    T    C        0      0        2 
  17 chr17_23479949     ZHar    T    C        0      0        2 
  17 chr17_23479949   Sample    T    C        0      0        2 
  17 chr17_23485312     AAsi    T    C        0      0        2 
  17 chr17_23485312     AKia    T    C        0      0        2 
  17 chr17_23485312     AOna    T    C        0      0        2 
  17 chr17_23485312     ASom    T    C        0      0        2 
  17 chr17_23485312     HCab    T    C        0      0        2 
  17 chr17_23485312     HPrz    T    C        0      0        2 
  17 chr17_23485312     ZBoe    T    C      0.5      1        2 
  17 chr17_23485312     ZGre    T    C        0      0        2 
  17 chr17_23485312     ZHar    T    C        0      0        2 
  17 chr17_23485312   Sample    T    C        0      0        2 
  17 chr17_23508423     AAsi    G    C        0      0        2 
  17 chr17_23508423     AKia    G    C        0      0        2 
  17 chr17_23508423     AOna    G    C        0      0        2 
  17 chr17_23508423     ASom    G    C        0      0        2 
  17 chr17_23508423     HCab    G    C        0      0        2 
  17 chr17_23508423     HPrz    G    C        0      0        2 
  17 chr17_23508423     ZBoe    G    C        0      0        2 
  17 chr17_23508423     ZGre    G    C        1      2        2 
  17 chr17_23508423     ZHar    G    C        0      0        2 
  17 chr17_23508423   Sample    G    C        0      0        2 
  17 chr17_23529143     AAsi    T    C        0      0        2 
  17 chr17_23529143     AKia    T    C        0      0        2 
  17 chr17_23529143     AOna    T    C        0      0        2 
  17 chr17_23529143     ASom    T    C        0      0        2 
  17 chr17_23529143     HCab    T    C        0      0        2 
  17 chr17_23529143     HPrz    T    C        0      0        2 
  17 chr17_23529143     ZBoe    T    C        1      2        2 
  17 chr17_23529143     ZGre    T    C        0      0        2 
  17 chr17_23529143     ZHar    T    C        0      0        2 
  17 chr17_23529143   Sample    T    C        0      0        2 
  17 chr17_23540641     AAsi    T    C        0      0        2 
  17 chr17_23540641     AKia    T    C        0      0        2 
  17 chr17_23540641     AOna    T    C        0      0        2 
  17 chr17_23540641     ASom    T    C        0      0        2 
  17 chr17_23540641     HCab    T    C        0      0        2 
  17 chr17_23540641     HPrz    T    C        0      0        2 
  17 chr17_23540641     ZBoe    T    C        1      2        2 
  17 chr17_23540641     ZGre    T    C        0      0        2 
  17 chr17_23540641     ZHar    T    C        1      2        2 
  17 chr17_23540641   Sample    T    C        0      0        2 
  17 chr17_23543681     AAsi    A    C        0      0        2 
  17 chr17_23543681     AKia    A    C        0      0        2 
  17 chr17_23543681     AOna    A    C        0      0        2 
  17 chr17_23543681     ASom    A    C        0      0        2 
  17 chr17_23543681     HCab    A    C        0      0        2 
  17 chr17_23543681     HPrz    A    C        0      0        2 
  17 chr17_23543681     ZBoe    A    C        0      0        2 
  17 chr17_23543681     ZGre    A    C        0      0        2 
  17 chr17_23543681     ZHar    A    C      0.5      1        2 
  17 chr17_23543681   Sample    A    C        0      0        2 
  17 chr17_23545220     AAsi    A    G        0      0        2 
  17 chr17_23545220     AKia    A    G        0      0        2 
  17 chr17_23545220     AOna    A    G        1      2        2 
  17 chr17_23545220     ASom    A    G        0      0        2 
  17 chr17_23545220     HCab    A    G        0      0        2 
  17 chr17_23545220     HPrz    A    G        0      0        2 
  17 chr17_23545220     ZBoe    A    G        0      0        2 
  17 chr17_23545220     ZGre    A    G        0      0        2 
  17 chr17_23545220     ZHar    A    G        0      0        2 
  17 chr17_23545220   Sample    A    G        0      0        2 
  17 chr17_23547879     AAsi    G    A      0.5      1        2 
  17 chr17_23547879     AKia    G    A        0      0        2 
  17 chr17_23547879     AOna    G    A        0      0        2 
  17 chr17_23547879     ASom    G    A        0      0        2 
  17 chr17_23547879     HCab    G    A        0      0        2 
  17 chr17_23547879     HPrz    G    A        0      0        2 
  17 chr17_23547879     ZBoe    G    A        0      0        2 
  17 chr17_23547879     ZGre    G    A        0      0        2 
  17 chr17_23547879     ZHar    G    A        0      0        2 
  17 chr17_23547879   Sample    G    A        0      0        2 
  17 chr17_23548685     AAsi    A    C        0      0        2 
  17 chr17_23548685     AKia    A    C        0      0        2 
  17 chr17_23548685     AOna    A    C        0      0        2 
  17 chr17_23548685     ASom    A    C        0      0        2 
  17 chr17_23548685     HCab    A    C        0      0        2 
  17 chr17_23548685     HPrz    A    C      0.5      1        2 
  17 chr17_23548685     ZBoe    A    C        0      0        2 
  17 chr17_23548685     ZGre    A    C        0      0        2 
  17 chr17_23548685     ZHar    A    C        0      0        2 
  17 chr17_23548685   Sample    A    C        0      0        2 
  17 chr17_23550235     AAsi    G    C        0      0        2 
  17 chr17_23550235     AKia    G    C        0      0        2 
  17 chr17_23550235     AOna    G    C        0      0        2 
  17 chr17_23550235     ASom    G    C        0      0        2 
  17 chr17_23550235     HCab    G    C        0      0        2 
  17 chr17_23550235     HPrz    G    C      0.5      1        2 
  17 chr17_23550235     ZBoe    G    C        0      0        2 
  17 chr17_23550235     ZGre    G    C        0      0        2 
  17 chr17_23550235     ZHar    G    C        0      0        2 
  17 chr17_23550235   Sample    G    C        0      0        2 
  17 chr17_23552714     AAsi    G    C        0      0        2 
  17 chr17_23552714     AKia    G    C        0      0        2 
  17 chr17_23552714     AOna    G    C        0      0        2 
  17 chr17_23552714     ASom    G    C        0      0        2 
  17 chr17_23552714     HCab    G    C        0      0        2 
  17 chr17_23552714     HPrz    G    C      0.5      1        2 
  17 chr17_23552714     ZBoe    G    C        0      0        2 
  17 chr17_23552714     ZGre    G    C        0      0        2 
  17 chr17_23552714     ZHar    G    C        0      0        2 
  17 chr17_23552714   Sample    G    C        0      0        2 
  17 chr17_23557078     AAsi    G    A        0      0        2 
  17 chr17_23557078     AKia    G    A        0      0        2 
  17 chr17_23557078     AOna    G    A        0      0        2 
  17 chr17_23557078     ASom    G    A        0      0        2 
  17 chr17_23557078     HCab    G    A        0      0        2 
  17 chr17_23557078     HPrz    G    A        0      0        2 
  17 chr17_23557078     ZBoe    G    A      0.5      1        2 
  17 chr17_23557078     ZGre    G    A        0      0        2 
  17 chr17_23557078     ZHar    G    A        0      0        2 
  17 chr17_23557078   Sample    G    A        0      0        2 
  17 chr17_23567873     AAsi    G    A        0      0        2 
  17 chr17_23567873     AKia    G    A        0      0        2 
  17 chr17_23567873     AOna    G    A        0      0        2 
  17 chr17_23567873     ASom    G    A        0      0        2 
  17 chr17_23567873     HCab    G    A        1      2        2 
  17 chr17_23567873     HPrz    G    A      0.5      1        2 
  17 chr17_23567873     ZBoe    G    A        0      0        2 
  17 chr17_23567873     ZGre    G    A        0      0        2 
  17 chr17_23567873     ZHar    G    A        0      0        2 
  17 chr17_23567873   Sample    G    A        0      0        2 
  17 chr17_23582341     AAsi    A    G        0      0        2 
  17 chr17_23582341     AKia    A    G      0.5      1        2 
  17 chr17_23582341     AOna    A    G        0      0        2 
  17 chr17_23582341     ASom    A    G        0      0        2 
  17 chr17_23582341     HCab    A    G        0      0        2 
  17 chr17_23582341     HPrz    A    G        0      0        2 
  17 chr17_23582341     ZBoe    A    G        0      0        2 
  17 chr17_23582341     ZGre    A    G        0      0        2 
  17 chr17_23582341     ZHar    A    G        0      0        2 
  17 chr17_23582341   Sample    A    G        0      0        2 
  17 chr17_23583865     AAsi    A    G        0      0        2 
  17 chr17_23583865     AKia    A    G        0      0        2 
  17 chr17_23583865     AOna    A    G        0      0        2 
  17 chr17_23583865     ASom    A    G        0      0        2 
  17 chr17_23583865     HCab    A    G        0      0        2 
  17 chr17_23583865     HPrz    A    G      0.5      1        2 
  17 chr17_23583865     ZBoe    A    G        0      0        2 
  17 chr17_23583865     ZGre    A    G        0      0        2 
  17 chr17_23583865     ZHar    A    G        0      0        2 
  17 chr17_23583865   Sample    A    G        0      0        2 
  17 chr17_23584916     AAsi    A    G        0      0        2 
  17 chr17_23584916     AKia    A    G        0      0        2 
  17 chr17_23584916     AOna    A    G        0      0        2 
  17 chr17_23584916     ASom    A    G        0      0        2 
  17 chr17_23584916     HCab    A    G        0      0        2 
  17 chr17_23584916     HPrz    A    G        0      0        2 
  17 chr17_23584916     ZBoe    A    G        0      0        2 
  17 chr17_23584916     ZGre    A    G        0      0        2 
  17 chr17_23584916     ZHar    A    G        1      2        2 
  17 chr17_23584916   Sample    A    G        0      0        2 
  17 chr17_23585245     AAsi    G    T        0      0        2 
  17 chr17_23585245     AKia    G    T        0      0        2 
  17 chr17_23585245     AOna    G    T        0      0        2 
  17 chr17_23585245     ASom    G    T        0      0        2 
  17 chr17_23585245     HCab    G    T        0      0        2 
  17 chr17_23585245     HPrz    G    T        0      0        2 
  17 chr17_23585245     ZBoe    G    T        0      0        2 
  17 chr17_23585245     ZGre    G    T        0      0        2 
  17 chr17_23585245     ZHar    G    T        1      2        2 
  17 chr17_23585245   Sample    G    T        0      0        2 
  17 chr17_23586996     AAsi    C    A        0      0        2 
  17 chr17_23586996     AKia    C    A        0      0        2 
  17 chr17_23586996     AOna    C    A        0      0        2 
  17 chr17_23586996     ASom    C    A        0      0        2 
  17 chr17_23586996     HCab    C    A        1      2        2 
  17 chr17_23586996     HPrz    C    A      0.5      1        2 
  17 chr17_23586996     ZBoe    C    A        0      0        2 
  17 chr17_23586996     ZGre    C    A        0      0        2 
  17 chr17_23586996     ZHar    C    A        0      0        2 
  17 chr17_23586996   Sample    C    A        0      0        2 
  17 chr17_23590123     AAsi    A    G        0      0        2 
  17 chr17_23590123     AKia    A    G        0      0        2 
  17 chr17_23590123     AOna    A    G        0      0        2 
  17 chr17_23590123     ASom    A    G        0      0        2 
  17 chr17_23590123     HCab    A    G        0      0        2 
  17 chr17_23590123     HPrz    A    G      0.5      1        2 
  17 chr17_23590123     ZBoe    A    G        0      0        2 
  17 chr17_23590123     ZGre    A    G        0      0        2 
  17 chr17_23590123     ZHar    A    G        0      0        2 
  17 chr17_23590123   Sample    A    G        0      0        2 
  17 chr17_23601933     AAsi    T    C        1      2        2 
  17 chr17_23601933     AKia    T    C        0      0        2 
  17 chr17_23601933     AOna    T    C        0      0        2 
  17 chr17_23601933     ASom    T    C        1      2        2 
  17 chr17_23601933     HCab    T    C        1      2        2 
  17 chr17_23601933     HPrz    T    C        1      2        2 
  17 chr17_23601933     ZBoe    T    C        0      0        2 
  17 chr17_23601933     ZGre    T    C        0      0        2 
  17 chr17_23601933     ZHar    T    C        0      0        2 
  17 chr17_23601933   Sample    T    C        1      2        2 
  17 chr17_23626064     AAsi    A    G        0      0        2 
  17 chr17_23626064     AKia    A    G        0      0        2 
  17 chr17_23626064     AOna    A    G        0      0        2 
  17 chr17_23626064     ASom    A    G        0      0        2 
  17 chr17_23626064     HCab    A    G        1      2        2 
  17 chr17_23626064     HPrz    A    G        1      2        2 
  17 chr17_23626064     ZBoe    A    G        0      0        2 
  17 chr17_23626064     ZGre    A    G        0      0        2 
  17 chr17_23626064     ZHar    A    G        0      0        2 
  17 chr17_23626064   Sample    A    G        0      0        2 
  17 chr17_23632629     AAsi    C    T        0      0        2 
  17 chr17_23632629     AKia    C    T        0      0        2 
  17 chr17_23632629     AOna    C    T        0      0        2 
  17 chr17_23632629     ASom    C    T        0      0        2 
  17 chr17_23632629     HCab    C    T        0      0        2 
  17 chr17_23632629     HPrz    C    T        0      0        2 
  17 chr17_23632629     ZBoe    C    T        0      0        2 
  17 chr17_23632629     ZGre    C    T        0      0        2 
  17 chr17_23632629     ZHar    C    T        1      2        2 
  17 chr17_23632629   Sample    C    T        0      0        2 
  17 chr17_23634750     AAsi    A    T        0      0        2 
  17 chr17_23634750     AKia    A    T        0      0        2 
  17 chr17_23634750     AOna    A    T        0      0        2 
  17 chr17_23634750     ASom    A    T        0      0        2 
  17 chr17_23634750     HCab    A    T        0      0        2 
  17 chr17_23634750     HPrz    A    T        0      0        2 
  17 chr17_23634750     ZBoe    A    T      0.5      1        2 
  17 chr17_23634750     ZGre    A    T        0      0        2 
  17 chr17_23634750     ZHar    A    T        0      0        2 
  17 chr17_23634750   Sample    A    T        0      0        2 
  17 chr17_23648541     AAsi    T    G        0      0        2 
  17 chr17_23648541     AKia    T    G      0.5      1        2 
  17 chr17_23648541     AOna    T    G        1      2        2 
  17 chr17_23648541     ASom    T    G        0      0        2 
  17 chr17_23648541     HCab    T    G        0      0        2 
  17 chr17_23648541     HPrz    T    G        0      0        2 
  17 chr17_23648541     ZBoe    T    G        0      0        2 
  17 chr17_23648541     ZGre    T    G        0      0        2 
  17 chr17_23648541     ZHar    T    G        0      0        2 
  17 chr17_23648541   Sample    T    G        0      0        2 
  17 chr17_23664473     AAsi    A    G        0      0        2 
  17 chr17_23664473     AKia    A    G        0      0        2 
  17 chr17_23664473     AOna    A    G        0      0        2 
  17 chr17_23664473     ASom    A    G        0      0        2 
  17 chr17_23664473     HCab    A    G        0      0        2 
  17 chr17_23664473     HPrz    A    G        0      0        2 
  17 chr17_23664473     ZBoe    A    G      0.5      1        2 
  17 chr17_23664473     ZGre    A    G        0      0        2 
  17 chr17_23664473     ZHar    A    G        0      0        2 
  17 chr17_23664473   Sample    A    G        0      0        2 
  17 chr17_23665153     AAsi    G    A        0      0        2 
  17 chr17_23665153     AKia    G    A        0      0        2 
  17 chr17_23665153     AOna    G    A        0      0        2 
  17 chr17_23665153     ASom    G    A        0      0        2 
  17 chr17_23665153     HCab    G    A        1      2        2 
  17 chr17_23665153     HPrz    G    A        1      2        2 
  17 chr17_23665153     ZBoe    G    A        0      0        2 
  17 chr17_23665153     ZGre    G    A        0      0        2 
  17 chr17_23665153     ZHar    G    A        0      0        2 
  17 chr17_23665153   Sample    G    A        0      0        2 
  17 chr17_23681590     AAsi    G    A        0      0        2 
  17 chr17_23681590     AKia    G    A        0      0        2 
  17 chr17_23681590     AOna    G    A        1      2        2 
  17 chr17_23681590     ASom    G    A        0      0        2 
  17 chr17_23681590     HCab    G    A        0      0        2 
  17 chr17_23681590     HPrz    G    A        0      0        2 
  17 chr17_23681590     ZBoe    G    A        0      0        2 
  17 chr17_23681590     ZGre    G    A        0      0        2 
  17 chr17_23681590     ZHar    G    A        0      0        2 
  17 chr17_23681590   Sample    G    A        0      0        2 
  17 chr17_23699700     AAsi    G    A        0      0        2 
  17 chr17_23699700     AKia    G    A        0      0        2 
  17 chr17_23699700     AOna    G    A        0      0        2 
  17 chr17_23699700     ASom    G    A        0      0        2 
  17 chr17_23699700     HCab    G    A      0.5      1        2 
  17 chr17_23699700     HPrz    G    A        1      2        2 
  17 chr17_23699700     ZBoe    G    A        0      0        2 
  17 chr17_23699700     ZGre    G    A        0      0        2 
  17 chr17_23699700     ZHar    G    A        0      0        2 
  17 chr17_23699700   Sample    G    A        0      0        2 
  17 chr17_23700502     AAsi    A    G        0      0        2 
  17 chr17_23700502     AKia    A    G        0      0        2 
  17 chr17_23700502     AOna    A    G        0      0        2 
  17 chr17_23700502     ASom    A    G        0      0        2 
  17 chr17_23700502     HCab    A    G        0      0        2 
  17 chr17_23700502     HPrz    A    G        0      0        2 
  17 chr17_23700502     ZBoe    A    G        1      2        2 
  17 chr17_23700502     ZGre    A    G        1      2        2 
  17 chr17_23700502     ZHar    A    G        1      2        2 
  17 chr17_23700502   Sample    A    G        0      0        2 
  17 chr17_23716408     AAsi    A    G        0      0        2 
  17 chr17_23716408     AKia    A    G        0      0        2 
  17 chr17_23716408     AOna    A    G        0      0        2 
  17 chr17_23716408     ASom    A    G        0      0        2 
  17 chr17_23716408     HCab    A    G        0      0        2 
  17 chr17_23716408     HPrz    A    G        0      0        2 
  17 chr17_23716408     ZBoe    A    G        0      0        2 
  17 chr17_23716408     ZGre    A    G        1      2        2 
  17 chr17_23716408     ZHar    A    G        0      0        2 
  17 chr17_23716408   Sample    A    G        0      0        2 
  17 chr17_23716515     AAsi    C    T        0      0        2 
  17 chr17_23716515     AKia    C    T        0      0        2 
  17 chr17_23716515     AOna    C    T        0      0        2 
  17 chr17_23716515     ASom    C    T        0      0        2 
  17 chr17_23716515     HCab    C    T        0      0        2 
  17 chr17_23716515     HPrz    C    T        0      0        2 
  17 chr17_23716515     ZBoe    C    T        1      2        2 
  17 chr17_23716515     ZGre    C    T        0      0        2 
  17 chr17_23716515     ZHar    C    T        0      0        2 
  17 chr17_23716515   Sample    C    T        0      0        2 
  17 chr17_23726831     AAsi    A    G        0      0        2 
  17 chr17_23726831     AKia    A    G        0      0        2 
  17 chr17_23726831     AOna    A    G        0      0        2 
  17 chr17_23726831     ASom    A    G        0      0        2 
  17 chr17_23726831     HCab    A    G        0      0        2 
  17 chr17_23726831     HPrz    A    G        0      0        2 
  17 chr17_23726831     ZBoe    A    G      0.5      1        2 
  17 chr17_23726831     ZGre    A    G        0      0        2 
  17 chr17_23726831     ZHar    A    G        0      0        2 
  17 chr17_23726831   Sample    A    G        0      0        2 
  17 chr17_23730600     AAsi    C    G        0      0        2 
  17 chr17_23730600     AKia    C    G        0      0        2 
  17 chr17_23730600     AOna    C    G        1      2        2 
  17 chr17_23730600     ASom    C    G        0      0        2 
  17 chr17_23730600     HCab    C    G        0      0        2 
  17 chr17_23730600     HPrz    C    G        0      0        2 
  17 chr17_23730600     ZBoe    C    G        0      0        2 
  17 chr17_23730600     ZGre    C    G        0      0        2 
  17 chr17_23730600     ZHar    C    G        0      0        2 
  17 chr17_23730600   Sample    C    G        0      0        2 
  17 chr17_23737012     AAsi    A    T        0      0        2 
  17 chr17_23737012     AKia    A    T        0      0        2 
  17 chr17_23737012     AOna    A    T        0      0        2 
  17 chr17_23737012     ASom    A    T        0      0        2 
  17 chr17_23737012     HCab    A    T        1      2        2 
  17 chr17_23737012     HPrz    A    T        1      2        2 
  17 chr17_23737012     ZBoe    A    T        0      0        2 
  17 chr17_23737012     ZGre    A    T        0      0        2 
  17 chr17_23737012     ZHar    A    T        0      0        2 
  17 chr17_23737012   Sample    A    T        0      0        2 
  17 chr17_23747721     AAsi    T    C        0      0        2 
  17 chr17_23747721     AKia    T    C        0      0        2 
  17 chr17_23747721     AOna    T    C        0      0        2 
  17 chr17_23747721     ASom    T    C        0      0        2 
  17 chr17_23747721     HCab    T    C        0      0        2 
  17 chr17_23747721     HPrz    T    C        0      0        2 
  17 chr17_23747721     ZBoe    T    C        1      2        2 
  17 chr17_23747721     ZGre    T    C        0      0        2 
  17 chr17_23747721     ZHar    T    C        0      0        2 
  17 chr17_23747721   Sample    T    C        0      0        2 
  17 chr17_23755344     AAsi    T    C        1      2        2 
  17 chr17_23755344     AKia    T    C        0      0        2 
  17 chr17_23755344     AOna    T    C        0      0        2 
  17 chr17_23755344     ASom    T    C        1      2        2 
  17 chr17_23755344     HCab    T    C        0      0        2 
  17 chr17_23755344     HPrz    T    C        0      0        2 
  17 chr17_23755344     ZBoe    T    C        0      0        2 
  17 chr17_23755344     ZGre    T    C        0      0        2 
  17 chr17_23755344     ZHar    T    C        0      0        2 
  17 chr17_23755344   Sample    T    C        1      2        2 
  17 chr17_23756255     AAsi    G    A        0      0        2 
  17 chr17_23756255     AKia    G    A        0      0        2 
  17 chr17_23756255     AOna    G    A        0      0        2 
  17 chr17_23756255     ASom    G    A        0      0        2 
  17 chr17_23756255     HCab    G    A        1      2        2 
  17 chr17_23756255     HPrz    G    A        1      2        2 
  17 chr17_23756255     ZBoe    G    A        0      0        2 
  17 chr17_23756255     ZGre    G    A        0      0        2 
  17 chr17_23756255     ZHar    G    A        0      0        2 
  17 chr17_23756255   Sample    G    A        0      0        2 
  17 chr17_23759106     AAsi    T    A        0      0        2 
  17 chr17_23759106     AKia    T    A        0      0        2 
  17 chr17_23759106     AOna    T    A        0      0        2 
  17 chr17_23759106     ASom    T    A        0      0        2 
  17 chr17_23759106     HCab    T    A        0      0        2 
  17 chr17_23759106     HPrz    T    A        0      0        2 
  17 chr17_23759106     ZBoe    T    A        0      0        2 
  17 chr17_23759106     ZGre    T    A        0      0        2 
  17 chr17_23759106     ZHar    T    A      0.5      1        2 
  17 chr17_23759106   Sample    T    A        0      0        2 
  17 chr17_23761306     AAsi    T    C        0      0        2 
  17 chr17_23761306     AKia    T    C        1      2        2 
  17 chr17_23761306     AOna    T    C        0      0        2 
  17 chr17_23761306     ASom    T    C        0      0        2 
  17 chr17_23761306     HCab    T    C        0      0        2 
  17 chr17_23761306     HPrz    T    C        0      0        2 
  17 chr17_23761306     ZBoe    T    C        0      0        2 
  17 chr17_23761306     ZGre    T    C        0      0        2 
  17 chr17_23761306     ZHar    T    C        0      0        2 
  17 chr17_23761306   Sample    T    C        0      0        2 
  17 chr17_23762603     AAsi    G    T        0      0        2 
  17 chr17_23762603     AKia    G    T        0      0        2 
  17 chr17_23762603     AOna    G    T        0      0        2 
  17 chr17_23762603     ASom    G    T        0      0        2 
  17 chr17_23762603     HCab    G    T        1      2        2 
  17 chr17_23762603     HPrz    G    T        1      2        2 
  17 chr17_23762603     ZBoe    G    T        0      0        2 
  17 chr17_23762603     ZGre    G    T        0      0        2 
  17 chr17_23762603     ZHar    G    T        0      0        2 
  17 chr17_23762603   Sample    G    T        0      0        2 
  17 chr17_23767178     AAsi    A    C        0      0        2 
  17 chr17_23767178     AKia    A    C        0      0        2 
  17 chr17_23767178     AOna    A    C        0      0        2 
  17 chr17_23767178     ASom    A    C        0      0        2 
  17 chr17_23767178     HCab    A    C        1      2        2 
  17 chr17_23767178     HPrz    A    C        1      2        2 
  17 chr17_23767178     ZBoe    A    C        0      0        2 
  17 chr17_23767178     ZGre    A    C        0      0        2 
  17 chr17_23767178     ZHar    A    C        0      0        2 
  17 chr17_23767178   Sample    A    C        0      0        2 
  17 chr17_23767964     AAsi    G    T        0      0        2 
  17 chr17_23767964     AKia    G    T        0      0        2 
  17 chr17_23767964     AOna    G    T        0      0        2 
  17 chr17_23767964     ASom    G    T        1      2        2 
  17 chr17_23767964     HCab    G    T        0      0        2 
  17 chr17_23767964     HPrz    G    T        0      0        2 
  17 chr17_23767964     ZBoe    G    T        0      0        2 
  17 chr17_23767964     ZGre    G    T        0      0        2 
  17 chr17_23767964     ZHar    G    T        0      0        2 
  17 chr17_23767964   Sample    G    T        0      0        2 
  17 chr17_23768844     AAsi    A    G        0      0        2 
  17 chr17_23768844     AKia    A    G        1      2        2 
  17 chr17_23768844     AOna    A    G        0      0        2 
  17 chr17_23768844     ASom    A    G        0      0        2 
  17 chr17_23768844     HCab    A    G        0      0        2 
  17 chr17_23768844     HPrz    A    G        0      0        2 
  17 chr17_23768844     ZBoe    A    G        0      0        2 
  17 chr17_23768844     ZGre    A    G        0      0        2 
  17 chr17_23768844     ZHar    A    G        0      0        2 
  17 chr17_23768844   Sample    A    G        0      0        2 
  17 chr17_23773032     AAsi    T    C        0      0        2 
  17 chr17_23773032     AKia    T    C        0      0        2 
  17 chr17_23773032     AOna    T    C        0      0        2 
  17 chr17_23773032     ASom    T    C        0      0        2 
  17 chr17_23773032     HCab    T    C        0      0        2 
  17 chr17_23773032     HPrz    T    C        0      0        2 
  17 chr17_23773032     ZBoe    T    C        0      0        2 
  17 chr17_23773032     ZGre    T    C        0      0        2 
  17 chr17_23773032     ZHar    T    C        1      2        2 
  17 chr17_23773032   Sample    T    C        0      0        2 
  17 chr17_23783526     AAsi    C    T        0      0        2 
  17 chr17_23783526     AKia    C    T        0      0        2 
  17 chr17_23783526     AOna    C    T        0      0        2 
  17 chr17_23783526     ASom    C    T        0      0        2 
  17 chr17_23783526     HCab    C    T        0      0        2 
  17 chr17_23783526     HPrz    C    T        0      0        2 
  17 chr17_23783526     ZBoe    C    T        0      0        2 
  17 chr17_23783526     ZGre    C    T        1      2        2 
  17 chr17_23783526     ZHar    C    T        0      0        2 
  17 chr17_23783526   Sample    C    T        0      0        2 
  17 chr17_23783572     AAsi    A    G        0      0        2 
  17 chr17_23783572     AKia    A    G        0      0        2 
  17 chr17_23783572     AOna    A    G        0      0        2 
  17 chr17_23783572     ASom    A    G        0      0        2 
  17 chr17_23783572     HCab    A    G      0.5      1        2 
  17 chr17_23783572     HPrz    A    G        0      0        2 
  17 chr17_23783572     ZBoe    A    G        0      0        2 
  17 chr17_23783572     ZGre    A    G        0      0        2 
  17 chr17_23783572     ZHar    A    G        0      0        2 
  17 chr17_23783572   Sample    A    G        0      0        2 
  17 chr17_23784859     AAsi    G    A        0      0        2 
  17 chr17_23784859     AKia    G    A        0      0        2 
  17 chr17_23784859     AOna    G    A        1      2        2 
  17 chr17_23784859     ASom    G    A        0      0        2 
  17 chr17_23784859     HCab    G    A        0      0        2 
  17 chr17_23784859     HPrz    G    A        0      0        2 
  17 chr17_23784859     ZBoe    G    A        0      0        2 
  17 chr17_23784859     ZGre    G    A        0      0        2 
  17 chr17_23784859     ZHar    G    A        0      0        2 
  17 chr17_23784859   Sample    G    A        0      0        2 
  17 chr17_23790460     AAsi    C    A        0      0        2 
  17 chr17_23790460     AKia    C    A        0      0        2 
  17 chr17_23790460     AOna    C    A        0      0        2 
  17 chr17_23790460     ASom    C    A        0      0        2 
  17 chr17_23790460     HCab    C    A      0.5      1        2 
  17 chr17_23790460     HPrz    C    A        1      2        2 
  17 chr17_23790460     ZBoe    C    A        0      0        2 
  17 chr17_23790460     ZGre    C    A        0      0        2 
  17 chr17_23790460     ZHar    C    A        0      0        2 
  17 chr17_23790460   Sample    C    A        0      0        2 
  17 chr17_23792020     AAsi    C    G        1      2        2 
  17 chr17_23792020     AKia    C    G        0      0        2 
  17 chr17_23792020     AOna    C    G        0      0        2 
  17 chr17_23792020     ASom    C    G        1      2        2 
  17 chr17_23792020     HCab    C    G        0      0        2 
  17 chr17_23792020     HPrz    C    G        0      0        2 
  17 chr17_23792020     ZBoe    C    G        0      0        2 
  17 chr17_23792020     ZGre    C    G        0      0        2 
  17 chr17_23792020     ZHar    C    G        0      0        2 
  17 chr17_23792020   Sample    C    G        1      2        2 
  17 chr17_23802633     AAsi    A    T        0      0        2 
  17 chr17_23802633     AKia    A    T        0      0        2 
  17 chr17_23802633     AOna    A    T        0      0        2 
  17 chr17_23802633     ASom    A    T        0      0        2 
  17 chr17_23802633     HCab    A    T        1      2        2 
  17 chr17_23802633     HPrz    A    T        1      2        2 
  17 chr17_23802633     ZBoe    A    T        0      0        2 
  17 chr17_23802633     ZGre    A    T        0      0        2 
  17 chr17_23802633     ZHar    A    T        0      0        2 
  17 chr17_23802633   Sample    A    T        0      0        2 
  17 chr17_23821551     AAsi    T    G        0      0        2 
  17 chr17_23821551     AKia    T    G        0      0        2 
  17 chr17_23821551     AOna    T    G        0      0        2 
  17 chr17_23821551     ASom    T    G        0      0        2 
  17 chr17_23821551     HCab    T    G      0.5      1        2 
  17 chr17_23821551     HPrz    T    G        0      0        2 
  17 chr17_23821551     ZBoe    T    G        0      0        2 
  17 chr17_23821551     ZGre    T    G        0      0        2 
  17 chr17_23821551     ZHar    T    G        0      0        2 
  17 chr17_23821551   Sample    T    G        0      0        2 
  17 chr17_23828540     AAsi    A    G        1      2        2 
  17 chr17_23828540     AKia    A    G        0      0        2 
  17 chr17_23828540     AOna    A    G        0      0        2 
  17 chr17_23828540     ASom    A    G        0      0        2 
  17 chr17_23828540     HCab    A    G        0      0        2 
  17 chr17_23828540     HPrz    A    G        0      0        2 
  17 chr17_23828540     ZBoe    A    G        0      0        2 
  17 chr17_23828540     ZGre    A    G        0      0        2 
  17 chr17_23828540     ZHar    A    G        0      0        2 
  17 chr17_23828540   Sample    A    G        1      2        2 
  17 chr17_23831249     AAsi    A    C        0      0        2 
  17 chr17_23831249     AKia    A    C        0      0        2 
  17 chr17_23831249     AOna    A    C        0      0        2 
  17 chr17_23831249     ASom    A    C        0      0        2 
  17 chr17_23831249     HCab    A    C        0      0        2 
  17 chr17_23831249     HPrz    A    C        0      0        2 
  17 chr17_23831249     ZBoe    A    C        0      0        2 
  17 chr17_23831249     ZGre    A    C        1      2        2 
  17 chr17_23831249     ZHar    A    C        0      0        2 
  17 chr17_23831249   Sample    A    C        0      0        2 
  17 chr17_23864309     AAsi    T    C        0      0        2 
  17 chr17_23864309     AKia    T    C        0      0        2 
  17 chr17_23864309     AOna    T    C        0      0        2 
  17 chr17_23864309     ASom    T    C        0      0        2 
  17 chr17_23864309     HCab    T    C        0      0        2 
  17 chr17_23864309     HPrz    T    C        0      0        2 
  17 chr17_23864309     ZBoe    T    C        0      0        2 
  17 chr17_23864309     ZGre    T    C        0      0        2 
  17 chr17_23864309     ZHar    T    C        1      2        2 
  17 chr17_23864309   Sample    T    C        0      0        2 
  17 chr17_23877792     AAsi    C    T        0      0        2 
  17 chr17_23877792     AKia    C    T        0      0        2 
  17 chr17_23877792     AOna    C    T        0      0        2 
  17 chr17_23877792     ASom    C    T        0      0        2 
  17 chr17_23877792     HCab    C    T      0.5      1        2 
  17 chr17_23877792     HPrz    C    T        1      2        2 
  17 chr17_23877792     ZBoe    C    T        0      0        2 
  17 chr17_23877792     ZGre    C    T        0      0        2 
  17 chr17_23877792     ZHar    C    T        0      0        2 
  17 chr17_23877792   Sample    C    T        0      0        2 
  17 chr17_23877827     AAsi    G    A        0      0        2 
  17 chr17_23877827     AKia    G    A        0      0        2 
  17 chr17_23877827     AOna    G    A        0      0        2 
  17 chr17_23877827     ASom    G    A        0      0        2 
  17 chr17_23877827     HCab    G    A        0      0        2 
  17 chr17_23877827     HPrz    G    A        0      0        2 
  17 chr17_23877827     ZBoe    G    A      0.5      1        2 
  17 chr17_23877827     ZGre    G    A        0      0        2 
  17 chr17_23877827     ZHar    G    A        0      0        2 
  17 chr17_23877827   Sample    G    A        0      0        2 
  17 chr17_23878535     AAsi    G    C        0      0        2 
  17 chr17_23878535     AKia    G    C        0      0        2 
  17 chr17_23878535     AOna    G    C        0      0        2 
  17 chr17_23878535     ASom    G    C        0      0        2 
  17 chr17_23878535     HCab    G    C        0      0        2 
  17 chr17_23878535     HPrz    G    C        0      0        2 
  17 chr17_23878535     ZBoe    G    C        0      0        2 
  17 chr17_23878535     ZGre    G    C        0      0        2 
  17 chr17_23878535     ZHar    G    C      0.5      1        2 
  17 chr17_23878535   Sample    G    C        0      0        2 
  17 chr17_23887166     AAsi    T    C        0      0        2 
  17 chr17_23887166     AKia    T    C        1      2        2 
  17 chr17_23887166     AOna    T    C        0      0        2 
  17 chr17_23887166     ASom    T    C        0      0        2 
  17 chr17_23887166     HCab    T    C        0      0        2 
  17 chr17_23887166     HPrz    T    C        0      0        2 
  17 chr17_23887166     ZBoe    T    C        0      0        2 
  17 chr17_23887166     ZGre    T    C        0      0        2 
  17 chr17_23887166     ZHar    T    C        0      0        2 
  17 chr17_23887166   Sample    T    C        0      0        2 
  17 chr17_23896382     AAsi    T    C        0      0        2 
  17 chr17_23896382     AKia    T    C        0      0        2 
  17 chr17_23896382     AOna    T    C        0      0        2 
  17 chr17_23896382     ASom    T    C        0      0        2 
  17 chr17_23896382     HCab    T    C        0      0        2 
  17 chr17_23896382     HPrz    T    C        0      0        2 
  17 chr17_23896382     ZBoe    T    C        0      0        2 
  17 chr17_23896382     ZGre    T    C        1      2        2 
  17 chr17_23896382     ZHar    T    C        0      0        2 
  17 chr17_23896382   Sample    T    C        0      0        2 
  17 chr17_23911075     AAsi    G    A        0      0        2 
  17 chr17_23911075     AKia    G    A        0      0        2 
  17 chr17_23911075     AOna    G    A        0      0        2 
  17 chr17_23911075     ASom    G    A        0      0        2 
  17 chr17_23911075     HCab    G    A        1      2        2 
  17 chr17_23911075     HPrz    G    A        1      2        2 
  17 chr17_23911075     ZBoe    G    A        0      0        2 
  17 chr17_23911075     ZGre    G    A        0      0        2 
  17 chr17_23911075     ZHar    G    A        0      0        2 
  17 chr17_23911075   Sample    G    A        0      0        2 
  17 chr17_23914634     AAsi    T    C        1      2        2 
  17 chr17_23914634     AKia    T    C        0      0        2 
  17 chr17_23914634     AOna    T    C        0      0        2 
  17 chr17_23914634     ASom    T    C        1      2        2 
  17 chr17_23914634     HCab    T    C        0      0        2 
  17 chr17_23914634     HPrz    T    C        0      0        2 
  17 chr17_23914634     ZBoe    T    C        0      0        2 
  17 chr17_23914634     ZGre    T    C        0      0        2 
  17 chr17_23914634     ZHar    T    C        0      0        2 
  17 chr17_23914634   Sample    T    C        1      2        2 
  17 chr17_23915348     AAsi    A    G        0      0        2 
  17 chr17_23915348     AKia    A    G        0      0        2 
  17 chr17_23915348     AOna    A    G        0      0        2 
  17 chr17_23915348     ASom    A    G        0      0        2 
  17 chr17_23915348     HCab    A    G        1      2        2 
  17 chr17_23915348     HPrz    A    G        1      2        2 
  17 chr17_23915348     ZBoe    A    G        0      0        2 
  17 chr17_23915348     ZGre    A    G        0      0        2 
  17 chr17_23915348     ZHar    A    G        0      0        2 
  17 chr17_23915348   Sample    A    G        0      0        2 
  17 chr17_23922032     AAsi    A    G        0      0        2 
  17 chr17_23922032     AKia    A    G        0      0        2 
  17 chr17_23922032     AOna    A    G        1      2        2 
  17 chr17_23922032     ASom    A    G        0      0        2 
  17 chr17_23922032     HCab    A    G        0      0        2 
  17 chr17_23922032     HPrz    A    G        0      0        2 
  17 chr17_23922032     ZBoe    A    G        0      0        2 
  17 chr17_23922032     ZGre    A    G        0      0        2 
  17 chr17_23922032     ZHar    A    G        0      0        2 
  17 chr17_23922032   Sample    A    G        0      0        2 
  17 chr17_23923970     AAsi    A    G        0      0        2 
  17 chr17_23923970     AKia    A    G        0      0        2 
  17 chr17_23923970     AOna    A    G        0      0        2 
  17 chr17_23923970     ASom    A    G        0      0        2 
  17 chr17_23923970     HCab    A    G        1      2        2 
  17 chr17_23923970     HPrz    A    G        1      2        2 
  17 chr17_23923970     ZBoe    A    G        0      0        2 
  17 chr17_23923970     ZGre    A    G        0      0        2 
  17 chr17_23923970     ZHar    A    G        0      0        2 
  17 chr17_23923970   Sample    A    G        0      0        2 
  17 chr17_23931993     AAsi    T    C        0      0        2 
  17 chr17_23931993     AKia    T    C        0      0        2 
  17 chr17_23931993     AOna    T    C        0      0        2 
  17 chr17_23931993     ASom    T    C        0      0        2 
  17 chr17_23931993     HCab    T    C      0.5      1        2 
  17 chr17_23931993     HPrz    T    C        1      2        2 
  17 chr17_23931993     ZBoe    T    C        0      0        2 
  17 chr17_23931993     ZGre    T    C        0      0        2 
  17 chr17_23931993     ZHar    T    C        0      0        2 
  17 chr17_23931993   Sample    T    C        0      0        2 
  17 chr17_23938154     AAsi    C    T        0      0        2 
  17 chr17_23938154     AKia    C    T        1      2        2 
  17 chr17_23938154     AOna    C    T        0      0        2 
  17 chr17_23938154     ASom    C    T        0      0        2 
  17 chr17_23938154     HCab    C    T        0      0        2 
  17 chr17_23938154     HPrz    C    T        0      0        2 
  17 chr17_23938154     ZBoe    C    T        0      0        2 
  17 chr17_23938154     ZGre    C    T        0      0        2 
  17 chr17_23938154     ZHar    C    T        0      0        2 
  17 chr17_23938154   Sample    C    T        0      0        2 
  17 chr17_23939554     AAsi    T    G        0      0        2 
  17 chr17_23939554     AKia    T    G        0      0        2 
  17 chr17_23939554     AOna    T    G        0      0        2 
  17 chr17_23939554     ASom    T    G        0      0        2 
  17 chr17_23939554     HCab    T    G        1      2        2 
  17 chr17_23939554     HPrz    T    G        1      2        2 
  17 chr17_23939554     ZBoe    T    G        0      0        2 
  17 chr17_23939554     ZGre    T    G        0      0        2 
  17 chr17_23939554     ZHar    T    G        0      0        2 
  17 chr17_23939554   Sample    T    G        0      0        2 
  17 chr17_23941660     AAsi    C    T        0      0        2 
  17 chr17_23941660     AKia    C    T        0      0        2 
  17 chr17_23941660     AOna    C    T        0      0        2 
  17 chr17_23941660     ASom    C    T        0      0        2 
  17 chr17_23941660     HCab    C    T        0      0        2 
  17 chr17_23941660     HPrz    C    T        0      0        2 
  17 chr17_23941660     ZBoe    C    T      0.5      1        2 
  17 chr17_23941660     ZGre    C    T        0      0        2 
  17 chr17_23941660     ZHar    C    T        0      0        2 
  17 chr17_23941660   Sample    C    T        0      0        2 
  17 chr17_23941761     AAsi    C    T        0      0        2 
  17 chr17_23941761     AKia    C    T        0      0        2 
  17 chr17_23941761     AOna    C    T        0      0        2 
  17 chr17_23941761     ASom    C    T        0      0        2 
  17 chr17_23941761     HCab    C    T        0      0        2 
  17 chr17_23941761     HPrz    C    T        0      0        2 
  17 chr17_23941761     ZBoe    C    T      0.5      1        2 
  17 chr17_23941761     ZGre    C    T        0      0        2 
  17 chr17_23941761     ZHar    C    T        0      0        2 
  17 chr17_23941761   Sample    C    T        0      0        2 
  17 chr17_23943967     AAsi    G    A      0.5      1        2 
  17 chr17_23943967     AKia    G    A        0      0        2 
  17 chr17_23943967     AOna    G    A        0      0        2 
  17 chr17_23943967     ASom    G    A        0      0        2 
  17 chr17_23943967     HCab    G    A        0      0        2 
  17 chr17_23943967     HPrz    G    A        0      0        2 
  17 chr17_23943967     ZBoe    G    A        0      0        2 
  17 chr17_23943967     ZGre    G    A        0      0        2 
  17 chr17_23943967     ZHar    G    A        0      0        2 
  17 chr17_23943967   Sample    G    A        0      0        2 
  17 chr17_23960114     AAsi    A    G        0      0        2 
  17 chr17_23960114     AKia    A    G        0      0        2 
  17 chr17_23960114     AOna    A    G        0      0        2 
  17 chr17_23960114     ASom    A    G        0      0        2 
  17 chr17_23960114     HCab    A    G      0.5      1        2 
  17 chr17_23960114     HPrz    A    G      0.5      1        2 
  17 chr17_23960114     ZBoe    A    G        0      0        2 
  17 chr17_23960114     ZGre    A    G        0      0        2 
  17 chr17_23960114     ZHar    A    G        0      0        2 
  17 chr17_23960114   Sample    A    G        0      0        2 
  17 chr17_23961351     AAsi    A    T        0      0        2 
  17 chr17_23961351     AKia    A    T        0      0        2 
  17 chr17_23961351     AOna    A    T        0      0        2 
  17 chr17_23961351     ASom    A    T        0      0        2 
  17 chr17_23961351     HCab    A    T        0      0        2 
  17 chr17_23961351     HPrz    A    T        0      0        2 
  17 chr17_23961351     ZBoe    A    T        0      0        2 
  17 chr17_23961351     ZGre    A    T        0      0        2 
  17 chr17_23961351     ZHar    A    T        1      2        2 
  17 chr17_23961351   Sample    A    T        0      0        2 
  17 chr17_23965384     AAsi    T    A        0      0        2 
  17 chr17_23965384     AKia    T    A        0      0        2 
  17 chr17_23965384     AOna    T    A        0      0        2 
  17 chr17_23965384     ASom    T    A      0.5      1        2 
  17 chr17_23965384     HCab    T    A        0      0        2 
  17 chr17_23965384     HPrz    T    A        0      0        2 
  17 chr17_23965384     ZBoe    T    A        0      0        2 
  17 chr17_23965384     ZGre    T    A        0      0        2 
  17 chr17_23965384     ZHar    T    A        0      0        2 
  17 chr17_23965384   Sample    T    A        0      0        2 
  17 chr17_23975666     AAsi    T    C        0      0        2 
  17 chr17_23975666     AKia    T    C        0      0        2 
  17 chr17_23975666     AOna    T    C        0      0        2 
  17 chr17_23975666     ASom    T    C        0      0        2 
  17 chr17_23975666     HCab    T    C        0      0        2 
  17 chr17_23975666     HPrz    T    C        0      0        2 
  17 chr17_23975666     ZBoe    T    C      0.5      1        2 
  17 chr17_23975666     ZGre    T    C        0      0        2 
  17 chr17_23975666     ZHar    T    C        0      0        2 
  17 chr17_23975666   Sample    T    C        0      0        2 
  17 chr17_23988205     AAsi    A    G        0      0        2 
  17 chr17_23988205     AKia    A    G        0      0        2 
  17 chr17_23988205     AOna    A    G        0      0        2 
  17 chr17_23988205     ASom    A    G        0      0        2 
  17 chr17_23988205     HCab    A    G      0.5      1        2 
  17 chr17_23988205     HPrz    A    G      0.5      1        2 
  17 chr17_23988205     ZBoe    A    G      0.5      1        2 
  17 chr17_23988205     ZGre    A    G        0      0        2 
  17 chr17_23988205     ZHar    A    G        0      0        2 
  17 chr17_23988205   Sample    A    G        0      0        2 
  17 chr17_23989021     AAsi    A    G        0      0        2 
  17 chr17_23989021     AKia    A    G        0      0        2 
  17 chr17_23989021     AOna    A    G        0      0        2 
  17 chr17_23989021     ASom    A    G        0      0        2 
  17 chr17_23989021     HCab    A    G      0.5      1        2 
  17 chr17_23989021     HPrz    A    G        0      0        2 
  17 chr17_23989021     ZBoe    A    G        0      0        2 
  17 chr17_23989021     ZGre    A    G        0      0        2 
  17 chr17_23989021     ZHar    A    G      0.5      1        2 
  17 chr17_23989021   Sample    A    G        0      0        2 
  17 chr17_24001980     AAsi    C    T        0      0        2 
  17 chr17_24001980     AKia    C    T        1      2        2 
  17 chr17_24001980     AOna    C    T        1      2        2 
  17 chr17_24001980     ASom    C    T        0      0        2 
  17 chr17_24001980     HCab    C    T        0      0        2 
  17 chr17_24001980     HPrz    C    T        0      0        2 
  17 chr17_24001980     ZBoe    C    T        0      0        2 
  17 chr17_24001980     ZGre    C    T        0      0        2 
  17 chr17_24001980     ZHar    C    T        0      0        2 
  17 chr17_24001980   Sample    C    T        0      0        2 
  17 chr17_24005654     AAsi    T    C        0      0        2 
  17 chr17_24005654     AKia    T    C        0      0        2 
  17 chr17_24005654     AOna    T    C        0      0        2 
  17 chr17_24005654     ASom    T    C        0      0        2 
  17 chr17_24005654     HCab    T    C        0      0        2 
  17 chr17_24005654     HPrz    T    C        0      0        2 
  17 chr17_24005654     ZBoe    T    C        0      0        2 
  17 chr17_24005654     ZGre    T    C        1      2        2 
  17 chr17_24005654     ZHar    T    C        0      0        2 
  17 chr17_24005654   Sample    T    C        0      0        2 
  17 chr17_24009304     AAsi    G    C        0      0        2 
  17 chr17_24009304     AKia    G    C        0      0        2 
  17 chr17_24009304     AOna    G    C        0      0        2 
  17 chr17_24009304     ASom    G    C        0      0        2 
  17 chr17_24009304     HCab    G    C      0.5      1        2 
  17 chr17_24009304     HPrz    G    C      0.5      1        2 
  17 chr17_24009304     ZBoe    G    C        0      0        2 
  17 chr17_24009304     ZGre    G    C        0      0        2 
  17 chr17_24009304     ZHar    G    C        0      0        2 
  17 chr17_24009304   Sample    G    C        0      0        2 
  17 chr17_24014270     AAsi    G    A        0      0        2 
  17 chr17_24014270     AKia    G    A        0      0        2 
  17 chr17_24014270     AOna    G    A        1      2        2 
  17 chr17_24014270     ASom    G    A        0      0        2 
  17 chr17_24014270     HCab    G    A        1      2        2 
  17 chr17_24014270     HPrz    G    A        1      2        2 
  17 chr17_24014270     ZBoe    G    A        0      0        2 
  17 chr17_24014270     ZGre    G    A        0      0        2 
  17 chr17_24014270     ZHar    G    A        0      0        2 
  17 chr17_24014270   Sample    G    A        0      0        2 
  17 chr17_24015474     AAsi    C    G      0.5      1        2 
  17 chr17_24015474     AKia    C    G        0      0        2 
  17 chr17_24015474     AOna    C    G        0      0        2 
  17 chr17_24015474     ASom    C    G        1      2        2 
  17 chr17_24015474     HCab    C    G        0      0        2 
  17 chr17_24015474     HPrz    C    G        0      0        2 
  17 chr17_24015474     ZBoe    C    G        0      0        2 
  17 chr17_24015474     ZGre    C    G        0      0        2 
  17 chr17_24015474     ZHar    C    G        0      0        2 
  17 chr17_24015474   Sample    C    G        1      2        2 
  17 chr17_24027944     AAsi    A    G        0      0        2 
  17 chr17_24027944     AKia    A    G        0      0        2 
  17 chr17_24027944     AOna    A    G        0      0        2 
  17 chr17_24027944     ASom    A    G        0      0        2 
  17 chr17_24027944     HCab    A    G        0      0        2 
  17 chr17_24027944     HPrz    A    G        0      0        2 
  17 chr17_24027944     ZBoe    A    G      0.5      1        2 
  17 chr17_24027944     ZGre    A    G        0      0        2 
  17 chr17_24027944     ZHar    A    G        0      0        2 
  17 chr17_24027944   Sample    A    G        0      0        2 
  17 chr17_24029306     AAsi    G    T        0      0        2 
  17 chr17_24029306     AKia    G    T        1      2        2 
  17 chr17_24029306     AOna    G    T        0      0        2 
  17 chr17_24029306     ASom    G    T        0      0        2 
  17 chr17_24029306     HCab    G    T        0      0        2 
  17 chr17_24029306     HPrz    G    T        0      0        2 
  17 chr17_24029306     ZBoe    G    T        0      0        2 
  17 chr17_24029306     ZGre    G    T        0      0        2 
  17 chr17_24029306     ZHar    G    T        0      0        2 
  17 chr17_24029306   Sample    G    T        0      0        2 
  17 chr17_24032009     AAsi    A    G        0      0        2 
  17 chr17_24032009     AKia    A    G        0      0        2 
  17 chr17_24032009     AOna    A    G        0      0        2 
  17 chr17_24032009     ASom    A    G        0      0        2 
  17 chr17_24032009     HCab    A    G        0      0        2 
  17 chr17_24032009     HPrz    A    G      0.5      1        2 
  17 chr17_24032009     ZBoe    A    G        0      0        2 
  17 chr17_24032009     ZGre    A    G        0      0        2 
  17 chr17_24032009     ZHar    A    G        0      0        2 
  17 chr17_24032009   Sample    A    G        0      0        2 
  17 chr17_24038110     AAsi    A    G        0      0        2 
  17 chr17_24038110     AKia    A    G        0      0        2 
  17 chr17_24038110     AOna    A    G        0      0        2 
  17 chr17_24038110     ASom    A    G        0      0        2 
  17 chr17_24038110     HCab    A    G      0.5      1        2 
  17 chr17_24038110     HPrz    A    G      0.5      1        2 
  17 chr17_24038110     ZBoe    A    G        0      0        2 
  17 chr17_24038110     ZGre    A    G        0      0        2 
  17 chr17_24038110     ZHar    A    G        0      0        2 
  17 chr17_24038110   Sample    A    G        0      0        2 
  17 chr17_24040837     AAsi    G    A      0.5      1        2 
  17 chr17_24040837     AKia    G    A        0      0        2 
  17 chr17_24040837     AOna    G    A        0      0        2 
  17 chr17_24040837     ASom    G    A      0.5      1        2 
  17 chr17_24040837     HCab    G    A        0      0        2 
  17 chr17_24040837     HPrz    G    A        0      0        2 
  17 chr17_24040837     ZBoe    G    A        0      0        2 
  17 chr17_24040837     ZGre    G    A        0      0        2 
  17 chr17_24040837     ZHar    G    A        0      0        2 
  17 chr17_24040837   Sample    G    A        0      0        2 
  17 chr17_24042871     AAsi    T    G        0      0        2 
  17 chr17_24042871     AKia    T    G        0      0        2 
  17 chr17_24042871     AOna    T    G      0.5      1        2 
  17 chr17_24042871     ASom    T    G        0      0        2 
  17 chr17_24042871     HCab    T    G        0      0        2 
  17 chr17_24042871     HPrz    T    G        0      0        2 
  17 chr17_24042871     ZBoe    T    G        0      0        2 
  17 chr17_24042871     ZGre    T    G        0      0        2 
  17 chr17_24042871     ZHar    T    G        0      0        2 
  17 chr17_24042871   Sample    T    G        0      0        2 
  17 chr17_24044925     AAsi    A    G        0      0        2 
  17 chr17_24044925     AKia    A    G        0      0        2 
  17 chr17_24044925     AOna    A    G        0      0        2 
  17 chr17_24044925     ASom    A    G        0      0        2 
  17 chr17_24044925     HCab    A    G        0      0        2 
  17 chr17_24044925     HPrz    A    G        0      0        2 
  17 chr17_24044925     ZBoe    A    G        0      0        2 
  17 chr17_24044925     ZGre    A    G        0      0        2 
  17 chr17_24044925     ZHar    A    G      0.5      1        2 
  17 chr17_24044925   Sample    A    G        0      0        2 
  17 chr17_24046918     AAsi    T    A      0.5      1        2 
  17 chr17_24046918     AKia    T    A        0      0        2 
  17 chr17_24046918     AOna    T    A        0      0        2 
  17 chr17_24046918     ASom    T    A        0      0        2 
  17 chr17_24046918     HCab    T    A        0      0        2 
  17 chr17_24046918     HPrz    T    A        0      0        2 
  17 chr17_24046918     ZBoe    T    A        0      0        2 
  17 chr17_24046918     ZGre    T    A        0      0        2 
  17 chr17_24046918     ZHar    T    A        0      0        2 
  17 chr17_24046918   Sample    T    A        1      2        2 
  17 chr17_24047717     AAsi    G    A        0      0        2 
  17 chr17_24047717     AKia    G    A        0      0        2 
  17 chr17_24047717     AOna    G    A        0      0        2 
  17 chr17_24047717     ASom    G    A        0      0        2 
  17 chr17_24047717     HCab    G    A      0.5      1        2 
  17 chr17_24047717     HPrz    G    A      0.5      1        2 
  17 chr17_24047717     ZBoe    G    A        0      0        2 
  17 chr17_24047717     ZGre    G    A        0      0        2 
  17 chr17_24047717     ZHar    G    A        0      0        2 
  17 chr17_24047717   Sample    G    A        0      0        2 
  17 chr17_24048251     AAsi    G    A        0      0        2 
  17 chr17_24048251     AKia    G    A        0      0        2 
  17 chr17_24048251     AOna    G    A        0      0        2 
  17 chr17_24048251     ASom    G    A        0      0        2 
  17 chr17_24048251     HCab    G    A      0.5      1        2 
  17 chr17_24048251     HPrz    G    A      0.5      1        2 
  17 chr17_24048251     ZBoe    G    A        0      0        2 
  17 chr17_24048251     ZGre    G    A        0      0        2 
  17 chr17_24048251     ZHar    G    A        0      0        2 
  17 chr17_24048251   Sample    G    A        0      0        2 
  17 chr17_24048701     AAsi    T    C        0      0        2 
  17 chr17_24048701     AKia    T    C        0      0        2 
  17 chr17_24048701     AOna    T    C        0      0        2 
  17 chr17_24048701     ASom    T    C        0      0        2 
  17 chr17_24048701     HCab    T    C      0.5      1        2 
  17 chr17_24048701     HPrz    T    C      0.5      1        2 
  17 chr17_24048701     ZBoe    T    C        0      0        2 
  17 chr17_24048701     ZGre    T    C        0      0        2 
  17 chr17_24048701     ZHar    T    C        0      0        2 
  17 chr17_24048701   Sample    T    C        0      0        2 
  17 chr17_24063203     AAsi    G    A        0      0        2 
  17 chr17_24063203     AKia    G    A        0      0        2 
  17 chr17_24063203     AOna    G    A        0      0        2 
  17 chr17_24063203     ASom    G    A        0      0        2 
  17 chr17_24063203     HCab    G    A        1      2        2 
  17 chr17_24063203     HPrz    G    A        1      2        2 
  17 chr17_24063203     ZBoe    G    A        0      0        2 
  17 chr17_24063203     ZGre    G    A        0      0        2 
  17 chr17_24063203     ZHar    G    A        0      0        2 
  17 chr17_24063203   Sample    G    A        0      0        2 
  17 chr17_24064268     AAsi    A    G        0      0        2 
  17 chr17_24064268     AKia    A    G        0      0        2 
  17 chr17_24064268     AOna    A    G        0      0        2 
  17 chr17_24064268     ASom    A    G        0      0        2 
  17 chr17_24064268     HCab    A    G        1      2        2 
  17 chr17_24064268     HPrz    A    G        1      2        2 
  17 chr17_24064268     ZBoe    A    G        0      0        2 
  17 chr17_24064268     ZGre    A    G        0      0        2 
  17 chr17_24064268     ZHar    A    G        0      0        2 
  17 chr17_24064268   Sample    A    G        0      0        2 
  17 chr17_24065072     AAsi    T    A        0      0        2 
  17 chr17_24065072     AKia    T    A        0      0        2 
  17 chr17_24065072     AOna    T    A        0      0        2 
  17 chr17_24065072     ASom    T    A        0      0        2 
  17 chr17_24065072     HCab    T    A        1      2        2 
  17 chr17_24065072     HPrz    T    A        1      2        2 
  17 chr17_24065072     ZBoe    T    A        0      0        2 
  17 chr17_24065072     ZGre    T    A        0      0        2 
  17 chr17_24065072     ZHar    T    A        0      0        2 
  17 chr17_24065072   Sample    T    A        0      0        2 
  17 chr17_24072737     AAsi    T    C        0      0        2 
  17 chr17_24072737     AKia    T    C        0      0        2 
  17 chr17_24072737     AOna    T    C        0      0        2 
  17 chr17_24072737     ASom    T    C        0      0        2 
  17 chr17_24072737     HCab    T    C        0      0        2 
  17 chr17_24072737     HPrz    T    C        0      0        2 
  17 chr17_24072737     ZBoe    T    C        1      2        2 
  17 chr17_24072737     ZGre    T    C        0      0        2 
  17 chr17_24072737     ZHar    T    C        0      0        2 
  17 chr17_24072737   Sample    T    C        0      0        2 
  17 chr17_24072973     AAsi    T    C        0      0        2 
  17 chr17_24072973     AKia    T    C        0      0        2 
  17 chr17_24072973     AOna    T    C        0      0        2 
  17 chr17_24072973     ASom    T    C        0      0        2 
  17 chr17_24072973     HCab    T    C        0      0        2 
  17 chr17_24072973     HPrz    T    C        0      0        2 
  17 chr17_24072973     ZBoe    T    C        0      0        2 
  17 chr17_24072973     ZGre    T    C        1      2        2 
  17 chr17_24072973     ZHar    T    C        1      2        2 
  17 chr17_24072973   Sample    T    C        0      0        2 
  17 chr17_24085406     AAsi    G    T        0      0        2 
  17 chr17_24085406     AKia    G    T        0      0        2 
  17 chr17_24085406     AOna    G    T        0      0        2 
  17 chr17_24085406     ASom    G    T        0      0        2 
  17 chr17_24085406     HCab    G    T        0      0        2 
  17 chr17_24085406     HPrz    G    T        0      0        2 
  17 chr17_24085406     ZBoe    G    T        0      0        2 
  17 chr17_24085406     ZGre    G    T        0      0        2 
  17 chr17_24085406     ZHar    G    T      0.5      1        2 
  17 chr17_24085406   Sample    G    T        0      0        2 
  17 chr17_24085498     AAsi    A    G        0      0        2 
  17 chr17_24085498     AKia    A    G        0      0        2 
  17 chr17_24085498     AOna    A    G        0      0        2 
  17 chr17_24085498     ASom    A    G        0      0        2 
  17 chr17_24085498     HCab    A    G        0      0        2 
  17 chr17_24085498     HPrz    A    G      0.5      1        2 
  17 chr17_24085498     ZBoe    A    G        0      0        2 
  17 chr17_24085498     ZGre    A    G        0      0        2 
  17 chr17_24085498     ZHar    A    G        0      0        2 
  17 chr17_24085498   Sample    A    G        0      0        2 
  17 chr17_24088979     AAsi    A    C        0      0        2 
  17 chr17_24088979     AKia    A    C        0      0        2 
  17 chr17_24088979     AOna    A    C        0      0        2 
  17 chr17_24088979     ASom    A    C        0      0        2 
  17 chr17_24088979     HCab    A    C        1      2        2 
  17 chr17_24088979     HPrz    A    C        1      2        2 
  17 chr17_24088979     ZBoe    A    C        0      0        2 
  17 chr17_24088979     ZGre    A    C        0      0        2 
  17 chr17_24088979     ZHar    A    C        0      0        2 
  17 chr17_24088979   Sample    A    C        0      0        2 
  17 chr17_24098537     AAsi    A    G        0      0        2 
  17 chr17_24098537     AKia    A    G        1      2        2 
  17 chr17_24098537     AOna    A    G        1      2        2 
  17 chr17_24098537     ASom    A    G        0      0        2 
  17 chr17_24098537     HCab    A    G        0      0        2 
  17 chr17_24098537     HPrz    A    G        0      0        2 
  17 chr17_24098537     ZBoe    A    G        0      0        2 
  17 chr17_24098537     ZGre    A    G        0      0        2 
  17 chr17_24098537     ZHar    A    G        0      0        2 
  17 chr17_24098537   Sample    A    G        0      0        2 
  17 chr17_24114490     AAsi    C    T        0      0        2 
  17 chr17_24114490     AKia    C    T        0      0        2 
  17 chr17_24114490     AOna    C    T        0      0        2 
  17 chr17_24114490     ASom    C    T        0      0        2 
  17 chr17_24114490     HCab    C    T        0      0        2 
  17 chr17_24114490     HPrz    C    T        0      0        2 
  17 chr17_24114490     ZBoe    C    T        0      0        2 
  17 chr17_24114490     ZGre    C    T        0      0        2 
  17 chr17_24114490     ZHar    C    T        1      2        2 
  17 chr17_24114490   Sample    C    T        0      0        2 
  17 chr17_24119857     AAsi    C    T        0      0        2 
  17 chr17_24119857     AKia    C    T        0      0        2 
  17 chr17_24119857     AOna    C    T        0      0        2 
  17 chr17_24119857     ASom    C    T        0      0        2 
  17 chr17_24119857     HCab    C    T        1      2        2 
  17 chr17_24119857     HPrz    C    T        1      2        2 
  17 chr17_24119857     ZBoe    C    T        0      0        2 
  17 chr17_24119857     ZGre    C    T        0      0        2 
  17 chr17_24119857     ZHar    C    T        0      0        2 
  17 chr17_24119857   Sample    C    T        0      0        2 
  17 chr17_24124928     AAsi    A    G        0      0        2 
  17 chr17_24124928     AKia    A    G        0      0        2 
  17 chr17_24124928     AOna    A    G        0      0        2 
  17 chr17_24124928     ASom    A    G        0      0        2 
  17 chr17_24124928     HCab    A    G        1      2        2 
  17 chr17_24124928     HPrz    A    G        1      2        2 
  17 chr17_24124928     ZBoe    A    G        0      0        2 
  17 chr17_24124928     ZGre    A    G        0      0        2 
  17 chr17_24124928     ZHar    A    G        0      0        2 
  17 chr17_24124928   Sample    A    G        0      0        2 
  17 chr17_24127139     AAsi    C    A        1      2        2 
  17 chr17_24127139     AKia    C    A        0      0        2 
  17 chr17_24127139     AOna    C    A        0      0        2 
  17 chr17_24127139     ASom    C    A        1      2        2 
  17 chr17_24127139     HCab    C    A        0      0        2 
  17 chr17_24127139     HPrz    C    A        0      0        2 
  17 chr17_24127139     ZBoe    C    A        0      0        2 
  17 chr17_24127139     ZGre    C    A        0      0        2 
  17 chr17_24127139     ZHar    C    A        0      0        2 
  17 chr17_24127139   Sample    C    A        1      2        2 
  17 chr17_24140478     AAsi    A    G        0      0        2 
  17 chr17_24140478     AKia    A    G        0      0        2 
  17 chr17_24140478     AOna    A    G        0      0        2 
  17 chr17_24140478     ASom    A    G        0      0        2 
  17 chr17_24140478     HCab    A    G        0      0        2 
  17 chr17_24140478     HPrz    A    G        0      0        2 
  17 chr17_24140478     ZBoe    A    G        0      0        2 
  17 chr17_24140478     ZGre    A    G        1      2        2 
  17 chr17_24140478     ZHar    A    G        0      0        2 
  17 chr17_24140478   Sample    A    G        0      0        2 
  17 chr17_24142211     AAsi    A    G        0      0        2 
  17 chr17_24142211     AKia    A    G        0      0        2 
  17 chr17_24142211     AOna    A    G      0.5      1        2 
  17 chr17_24142211     ASom    A    G        0      0        2 
  17 chr17_24142211     HCab    A    G        0      0        2 
  17 chr17_24142211     HPrz    A    G        0      0        2 
  17 chr17_24142211     ZBoe    A    G        0      0        2 
  17 chr17_24142211     ZGre    A    G        0      0        2 
  17 chr17_24142211     ZHar    A    G        0      0        2 
  17 chr17_24142211   Sample    A    G        0      0        2 
  17 chr17_24149092     AAsi    C    G        1      2        2 
  17 chr17_24149092     AKia    C    G        0      0        2 
  17 chr17_24149092     AOna    C    G        0      0        2 
  17 chr17_24149092     ASom    C    G        1      2        2 
  17 chr17_24149092     HCab    C    G        0      0        2 
  17 chr17_24149092     HPrz    C    G        0      0        2 
  17 chr17_24149092     ZBoe    C    G        0      0        2 
  17 chr17_24149092     ZGre    C    G        0      0        2 
  17 chr17_24149092     ZHar    C    G        0      0        2 
  17 chr17_24149092   Sample    C    G        1      2        2 
  17 chr17_24149997     AAsi    C    G        0      0        2 
  17 chr17_24149997     AKia    C    G        0      0        2 
  17 chr17_24149997     AOna    C    G        0      0        2 
  17 chr17_24149997     ASom    C    G        0      0        2 
  17 chr17_24149997     HCab    C    G        0      0        2 
  17 chr17_24149997     HPrz    C    G        0      0        2 
  17 chr17_24149997     ZBoe    C    G        0      0        2 
  17 chr17_24149997     ZGre    C    G        0      0        2 
  17 chr17_24149997     ZHar    C    G        1      2        2 
  17 chr17_24149997   Sample    C    G        0      0        2 
  17 chr17_24151717     AAsi    C    G        0      0        2 
  17 chr17_24151717     AKia    C    G        0      0        2 
  17 chr17_24151717     AOna    C    G        1      2        2 
  17 chr17_24151717     ASom    C    G        0      0        2 
  17 chr17_24151717     HCab    C    G        0      0        2 
  17 chr17_24151717     HPrz    C    G        0      0        2 
  17 chr17_24151717     ZBoe    C    G        0      0        2 
  17 chr17_24151717     ZGre    C    G        0      0        2 
  17 chr17_24151717     ZHar    C    G        0      0        2 
  17 chr17_24151717   Sample    C    G        0      0        2 
  17 chr17_24155887     AAsi    C    G        0      0        2 
  17 chr17_24155887     AKia    C    G        0      0        2 
  17 chr17_24155887     AOna    C    G        0      0        2 
  17 chr17_24155887     ASom    C    G        0      0        2 
  17 chr17_24155887     HCab    C    G        1      2        2 
  17 chr17_24155887     HPrz    C    G        1      2        2 
  17 chr17_24155887     ZBoe    C    G        0      0        2 
  17 chr17_24155887     ZGre    C    G        0      0        2 
  17 chr17_24155887     ZHar    C    G        0      0        2 
  17 chr17_24155887   Sample    C    G        0      0        2 
  17 chr17_24157219     AAsi    A    T        1      2        2 
  17 chr17_24157219     AKia    A    T        0      0        2 
  17 chr17_24157219     AOna    A    T        0      0        2 
  17 chr17_24157219     ASom    A    T        1      2        2 
  17 chr17_24157219     HCab    A    T        0      0        2 
  17 chr17_24157219     HPrz    A    T        0      0        2 
  17 chr17_24157219     ZBoe    A    T        0      0        2 
  17 chr17_24157219     ZGre    A    T        0      0        2 
  17 chr17_24157219     ZHar    A    T        0      0        2 
  17 chr17_24157219   Sample    A    T        1      2        2 
  17 chr17_24159355     AAsi    A    G        0      0        2 
  17 chr17_24159355     AKia    A    G        0      0        2 
  17 chr17_24159355     AOna    A    G        0      0        2 
  17 chr17_24159355     ASom    A    G        0      0        2 
  17 chr17_24159355     HCab    A    G        0      0        2 
  17 chr17_24159355     HPrz    A    G        0      0        2 
  17 chr17_24159355     ZBoe    A    G        0      0        2 
  17 chr17_24159355     ZGre    A    G        0      0        2 
  17 chr17_24159355     ZHar    A    G      0.5      1        2 
  17 chr17_24159355   Sample    A    G        0      0        2 
  17 chr17_24160260     AAsi    T    A        0      0        2 
  17 chr17_24160260     AKia    T    A        0      0        2 
  17 chr17_24160260     AOna    T    A        0      0        2 
  17 chr17_24160260     ASom    T    A        0      0        2 
  17 chr17_24160260     HCab    T    A        1      2        2 
  17 chr17_24160260     HPrz    T    A        1      2        2 
  17 chr17_24160260     ZBoe    T    A        0      0        2 
  17 chr17_24160260     ZGre    T    A        0      0        2 
  17 chr17_24160260     ZHar    T    A        0      0        2 
  17 chr17_24160260   Sample    T    A        0      0        2 
  17 chr17_24165154     AAsi    C    T        0      0        2 
  17 chr17_24165154     AKia    C    T        0      0        2 
  17 chr17_24165154     AOna    C    T        0      0        2 
  17 chr17_24165154     ASom    C    T        0      0        2 
  17 chr17_24165154     HCab    C    T        1      2        2 
  17 chr17_24165154     HPrz    C    T        1      2        2 
  17 chr17_24165154     ZBoe    C    T        0      0        2 
  17 chr17_24165154     ZGre    C    T        0      0        2 
  17 chr17_24165154     ZHar    C    T        0      0        2 
  17 chr17_24165154   Sample    C    T        0      0        2 
  17 chr17_24167143     AAsi    T    C        0      0        2 
  17 chr17_24167143     AKia    T    C        0      0        2 
  17 chr17_24167143     AOna    T    C        0      0        2 
  17 chr17_24167143     ASom    T    C        0      0        2 
  17 chr17_24167143     HCab    T    C        1      2        2 
  17 chr17_24167143     HPrz    T    C        0      0        2 
  17 chr17_24167143     ZBoe    T    C        0      0        2 
  17 chr17_24167143     ZGre    T    C        0      0        2 
  17 chr17_24167143     ZHar    T    C        0      0        2 
  17 chr17_24167143   Sample    T    C        0      0        2 
  17 chr17_24173299     AAsi    C    G        1      2        2 
  17 chr17_24173299     AKia    C    G        0      0        2 
  17 chr17_24173299     AOna    C    G        0      0        2 
  17 chr17_24173299     ASom    C    G        1      2        2 
  17 chr17_24173299     HCab    C    G        0      0        2 
  17 chr17_24173299     HPrz    C    G        0      0        2 
  17 chr17_24173299     ZBoe    C    G        0      0        2 
  17 chr17_24173299     ZGre    C    G        0      0        2 
  17 chr17_24173299     ZHar    C    G        0      0        2 
  17 chr17_24173299   Sample    C    G        1      2        2 
  17 chr17_24174630     AAsi    C    T        0      0        2 
  17 chr17_24174630     AKia    C    T        0      0        2 
  17 chr17_24174630     AOna    C    T        0      0        2 
  17 chr17_24174630     ASom    C    T        0      0        2 
  17 chr17_24174630     HCab    C    T        1      2        2 
  17 chr17_24174630     HPrz    C    T        1      2        2 
  17 chr17_24174630     ZBoe    C    T        0      0        2 
  17 chr17_24174630     ZGre    C    T        0      0        2 
  17 chr17_24174630     ZHar    C    T        0      0        2 
  17 chr17_24174630   Sample    C    T        0      0        2 
  17 chr17_24175632     AAsi    C    G        0      0        2 
  17 chr17_24175632     AKia    C    G        0      0        2 
  17 chr17_24175632     AOna    C    G        0      0        2 
  17 chr17_24175632     ASom    C    G        0      0        2 
  17 chr17_24175632     HCab    C    G        0      0        2 
  17 chr17_24175632     HPrz    C    G        0      0        2 
  17 chr17_24175632     ZBoe    C    G        0      0        2 
  17 chr17_24175632     ZGre    C    G        1      2        2 
  17 chr17_24175632     ZHar    C    G        0      0        2 
  17 chr17_24175632   Sample    C    G        0      0        2 
  17 chr17_24177627     AAsi    G    T        1      2        2 
  17 chr17_24177627     AKia    G    T        0      0        2 
  17 chr17_24177627     AOna    G    T        0      0        2 
  17 chr17_24177627     ASom    G    T        1      2        2 
  17 chr17_24177627     HCab    G    T        0      0        2 
  17 chr17_24177627     HPrz    G    T        0      0        2 
  17 chr17_24177627     ZBoe    G    T        0      0        2 
  17 chr17_24177627     ZGre    G    T        0      0        2 
  17 chr17_24177627     ZHar    G    T        0      0        2 
  17 chr17_24177627   Sample    G    T        1      2        2 
  17 chr17_24188140     AAsi    C    T        0      0        2 
  17 chr17_24188140     AKia    C    T        0      0        2 
  17 chr17_24188140     AOna    C    T        0      0        2 
  17 chr17_24188140     ASom    C    T        0      0        2 
  17 chr17_24188140     HCab    C    T        1      2        2 
  17 chr17_24188140     HPrz    C    T        1      2        2 
  17 chr17_24188140     ZBoe    C    T        0      0        2 
  17 chr17_24188140     ZGre    C    T        0      0        2 
  17 chr17_24188140     ZHar    C    T        0      0        2 
  17 chr17_24188140   Sample    C    T        0      0        2 
  17 chr17_24189173     AAsi    C    G        0      0        2 
  17 chr17_24189173     AKia    C    G      0.5      1        2 
  17 chr17_24189173     AOna    C    G      0.5      1        2 
  17 chr17_24189173     ASom    C    G        0      0        2 
  17 chr17_24189173     HCab    C    G        0      0        2 
  17 chr17_24189173     HPrz    C    G        0      0        2 
  17 chr17_24189173     ZBoe    C    G        0      0        2 
  17 chr17_24189173     ZGre    C    G        0      0        2 
  17 chr17_24189173     ZHar    C    G        0      0        2 
  17 chr17_24189173   Sample    C    G        0      0        2 
  17 chr17_24193475     AAsi    T    G        0      0        2 
  17 chr17_24193475     AKia    T    G        0      0        2 
  17 chr17_24193475     AOna    T    G      0.5      1        2 
  17 chr17_24193475     ASom    T    G        0      0        2 
  17 chr17_24193475     HCab    T    G        0      0        2 
  17 chr17_24193475     HPrz    T    G        0      0        2 
  17 chr17_24193475     ZBoe    T    G        0      0        2 
  17 chr17_24193475     ZGre    T    G        0      0        2 
  17 chr17_24193475     ZHar    T    G        0      0        2 
  17 chr17_24193475   Sample    T    G        0      0        2 
  17 chr17_24195112     AAsi    G    A        0      0        2 
  17 chr17_24195112     AKia    G    A        0      0        2 
  17 chr17_24195112     AOna    G    A      0.5      1        2 
  17 chr17_24195112     ASom    G    A        1      2        2 
  17 chr17_24195112     HCab    G    A        0      0        2 
  17 chr17_24195112     HPrz    G    A        0      0        2 
  17 chr17_24195112     ZBoe    G    A        0      0        2 
  17 chr17_24195112     ZGre    G    A        0      0        2 
  17 chr17_24195112     ZHar    G    A        0      0        2 
  17 chr17_24195112   Sample    G    A        0      0        2 
  17 chr17_24195945     AAsi    T    C        1      2        2 
  17 chr17_24195945     AKia    T    C        0      0        2 
  17 chr17_24195945     AOna    T    C        0      0        2 
  17 chr17_24195945     ASom    T    C        1      2        2 
  17 chr17_24195945     HCab    T    C        0      0        2 
  17 chr17_24195945     HPrz    T    C        0      0        2 
  17 chr17_24195945     ZBoe    T    C        0      0        2 
  17 chr17_24195945     ZGre    T    C        0      0        2 
  17 chr17_24195945     ZHar    T    C        0      0        2 
  17 chr17_24195945   Sample    T    C        1      2        2 
  17 chr17_24196610     AAsi    C    A        0      0        2 
  17 chr17_24196610     AKia    C    A        0      0        2 
  17 chr17_24196610     AOna    C    A        0      0        2 
  17 chr17_24196610     ASom    C    A        0      0        2 
  17 chr17_24196610     HCab    C    A        1      2        2 
  17 chr17_24196610     HPrz    C    A        0      0        2 
  17 chr17_24196610     ZBoe    C    A        0      0        2 
  17 chr17_24196610     ZGre    C    A        0      0        2 
  17 chr17_24196610     ZHar    C    A        0      0        2 
  17 chr17_24196610   Sample    C    A        0      0        2 
  17 chr17_24199751     AAsi    A    C        0      0        2 
  17 chr17_24199751     AKia    A    C      0.5      1        2 
  17 chr17_24199751     AOna    A    C        0      0        2 
  17 chr17_24199751     ASom    A    C        0      0        2 
  17 chr17_24199751     HCab    A    C        0      0        2 
  17 chr17_24199751     HPrz    A    C        0      0        2 
  17 chr17_24199751     ZBoe    A    C        0      0        2 
  17 chr17_24199751     ZGre    A    C        0      0        2 
  17 chr17_24199751     ZHar    A    C        0      0        2 
  17 chr17_24199751   Sample    A    C        0      0        2 
  17 chr17_24204443     AAsi    C    A        0      0        2 
  17 chr17_24204443     AKia    C    A      0.5      1        2 
  17 chr17_24204443     AOna    C    A        0      0        2 
  17 chr17_24204443     ASom    C    A        0      0        2 
  17 chr17_24204443     HCab    C    A        0      0        2 
  17 chr17_24204443     HPrz    C    A        0      0        2 
  17 chr17_24204443     ZBoe    C    A        0      0        2 
  17 chr17_24204443     ZGre    C    A        0      0        2 
  17 chr17_24204443     ZHar    C    A        0      0        2 
  17 chr17_24204443   Sample    C    A        0      0        2 
  17 chr17_24205418     AAsi    C    T        0      0        2 
  17 chr17_24205418     AKia    C    T        0      0        2 
  17 chr17_24205418     AOna    C    T        0      0        2 
  17 chr17_24205418     ASom    C    T        0      0        2 
  17 chr17_24205418     HCab    C    T        1      2        2 
  17 chr17_24205418     HPrz    C    T        1      2        2 
  17 chr17_24205418     ZBoe    C    T        0      0        2 
  17 chr17_24205418     ZGre    C    T        0      0        2 
  17 chr17_24205418     ZHar    C    T        0      0        2 
  17 chr17_24205418   Sample    C    T        0      0        2 
  17 chr17_24228279     AAsi    A    C        0      0        2 
  17 chr17_24228279     AKia    A    C      0.5      1        2 
  17 chr17_24228279     AOna    A    C        0      0        2 
  17 chr17_24228279     ASom    A    C        0      0        2 
  17 chr17_24228279     HCab    A    C        0      0        2 
  17 chr17_24228279     HPrz    A    C        0      0        2 
  17 chr17_24228279     ZBoe    A    C        0      0        2 
  17 chr17_24228279     ZGre    A    C        0      0        2 
  17 chr17_24228279     ZHar    A    C        0      0        2 
  17 chr17_24228279   Sample    A    C        0      0        2 
  17 chr17_24231999     AAsi    T    C        0      0        2 
  17 chr17_24231999     AKia    T    C        0      0        2 
  17 chr17_24231999     AOna    T    C        0      0        2 
  17 chr17_24231999     ASom    T    C        0      0        2 
  17 chr17_24231999     HCab    T    C        0      0        2 
  17 chr17_24231999     HPrz    T    C        0      0        2 
  17 chr17_24231999     ZBoe    T    C        0      0        2 
  17 chr17_24231999     ZGre    T    C        1      2        2 
  17 chr17_24231999     ZHar    T    C        0      0        2 
  17 chr17_24231999   Sample    T    C        0      0        2 
  17 chr17_24232318     AAsi    A    G        0      0        2 
  17 chr17_24232318     AKia    A    G        0      0        2 
  17 chr17_24232318     AOna    A    G        0      0        2 
  17 chr17_24232318     ASom    A    G        0      0        2 
  17 chr17_24232318     HCab    A    G        0      0        2 
  17 chr17_24232318     HPrz    A    G        1      2        2 
  17 chr17_24232318     ZBoe    A    G        0      0        2 
  17 chr17_24232318     ZGre    A    G        0      0        2 
  17 chr17_24232318     ZHar    A    G        0      0        2 
  17 chr17_24232318   Sample    A    G        0      0        2 
  17 chr17_24235757     AAsi    A    G        1      2        2 
  17 chr17_24235757     AKia    A    G        0      0        2 
  17 chr17_24235757     AOna    A    G        0      0        2 
  17 chr17_24235757     ASom    A    G        0      0        2 
  17 chr17_24235757     HCab    A    G        0      0        2 
  17 chr17_24235757     HPrz    A    G        0      0        2 
  17 chr17_24235757     ZBoe    A    G        0      0        2 
  17 chr17_24235757     ZGre    A    G        0      0        2 
  17 chr17_24235757     ZHar    A    G        0      0        2 
  17 chr17_24235757   Sample    A    G        1      2        2 
  17 chr17_24238904     AAsi    T    C        0      0        2 
  17 chr17_24238904     AKia    T    C        0      0        2 
  17 chr17_24238904     AOna    T    C      0.5      1        2 
  17 chr17_24238904     ASom    T    C        0      0        2 
  17 chr17_24238904     HCab    T    C        0      0        2 
  17 chr17_24238904     HPrz    T    C        0      0        2 
  17 chr17_24238904     ZBoe    T    C        0      0        2 
  17 chr17_24238904     ZGre    T    C        0      0        2 
  17 chr17_24238904     ZHar    T    C        1      2        2 
  17 chr17_24238904   Sample    T    C        0      0        2 
  17 chr17_24243992     AAsi    C    A        0      0        2 
  17 chr17_24243992     AKia    C    A        0      0        2 
  17 chr17_24243992     AOna    C    A        0      0        2 
  17 chr17_24243992     ASom    C    A        0      0        2 
  17 chr17_24243992     HCab    C    A        0      0        2 
  17 chr17_24243992     HPrz    C    A        0      0        2 
  17 chr17_24243992     ZBoe    C    A        0      0        2 
  17 chr17_24243992     ZGre    C    A        1      2        2 
  17 chr17_24243992     ZHar    C    A        0      0        2 
  17 chr17_24243992   Sample    C    A        0      0        2 
  17 chr17_24244011     AAsi    A    G        0      0        2 
  17 chr17_24244011     AKia    A    G        0      0        2 
  17 chr17_24244011     AOna    A    G        0      0        2 
  17 chr17_24244011     ASom    A    G        0      0        2 
  17 chr17_24244011     HCab    A    G        0      0        2 
  17 chr17_24244011     HPrz    A    G        0      0        2 
  17 chr17_24244011     ZBoe    A    G        0      0        2 
  17 chr17_24244011     ZGre    A    G        1      2        2 
  17 chr17_24244011     ZHar    A    G        0      0        2 
  17 chr17_24244011   Sample    A    G        0      0        2 
  17 chr17_24246231     AAsi    T    C        0      0        2 
  17 chr17_24246231     AKia    T    C        0      0        2 
  17 chr17_24246231     AOna    T    C        0      0        2 
  17 chr17_24246231     ASom    T    C        0      0        2 
  17 chr17_24246231     HCab    T    C        1      2        2 
  17 chr17_24246231     HPrz    T    C        1      2        2 
  17 chr17_24246231     ZBoe    T    C        0      0        2 
  17 chr17_24246231     ZGre    T    C        0      0        2 
  17 chr17_24246231     ZHar    T    C        0      0        2 
  17 chr17_24246231   Sample    T    C        0      0        2 
  17 chr17_24249730     AAsi    A    T        0      0        2 
  17 chr17_24249730     AKia    A    T        0      0        2 
  17 chr17_24249730     AOna    A    T        0      0        2 
  17 chr17_24249730     ASom    A    T        0      0        2 
  17 chr17_24249730     HCab    A    T        0      0        2 
  17 chr17_24249730     HPrz    A    T        0      0        2 
  17 chr17_24249730     ZBoe    A    T        1      2        2 
  17 chr17_24249730     ZGre    A    T        0      0        2 
  17 chr17_24249730     ZHar    A    T        0      0        2 
  17 chr17_24249730   Sample    A    T        0      0        2 
  17 chr17_24251438     AAsi    T    C        0      0        2 
  17 chr17_24251438     AKia    T    C        0      0        2 
  17 chr17_24251438     AOna    T    C        0      0        2 
  17 chr17_24251438     ASom    T    C        0      0        2 
  17 chr17_24251438     HCab    T    C        0      0        2 
  17 chr17_24251438     HPrz    T    C        0      0        2 
  17 chr17_24251438     ZBoe    T    C      0.5      1        2 
  17 chr17_24251438     ZGre    T    C        0      0        2 
  17 chr17_24251438     ZHar    T    C        0      0        2 
  17 chr17_24251438   Sample    T    C        0      0        2 
  17 chr17_24251856     AAsi    T    G        0      0        2 
  17 chr17_24251856     AKia    T    G        0      0        2 
  17 chr17_24251856     AOna    T    G      0.5      1        2 
  17 chr17_24251856     ASom    T    G        0      0        2 
  17 chr17_24251856     HCab    T    G        0      0        2 
  17 chr17_24251856     HPrz    T    G        0      0        2 
  17 chr17_24251856     ZBoe    T    G        0      0        2 
  17 chr17_24251856     ZGre    T    G        0      0        2 
  17 chr17_24251856     ZHar    T    G        0      0        2 
  17 chr17_24251856   Sample    T    G        0      0        2 
  17 chr17_24256013     AAsi    G    A        0      0        2 
  17 chr17_24256013     AKia    G    A        0      0        2 
  17 chr17_24256013     AOna    G    A        0      0        2 
  17 chr17_24256013     ASom    G    A        0      0        2 
  17 chr17_24256013     HCab    G    A        1      2        2 
  17 chr17_24256013     HPrz    G    A        0      0        2 
  17 chr17_24256013     ZBoe    G    A        0      0        2 
  17 chr17_24256013     ZGre    G    A        0      0        2 
  17 chr17_24256013     ZHar    G    A        0      0        2 
  17 chr17_24256013   Sample    G    A        0      0        2 
  17 chr17_24259424     AAsi    A    G      0.5      1        2 
  17 chr17_24259424     AKia    A    G        0      0        2 
  17 chr17_24259424     AOna    A    G        0      0        2 
  17 chr17_24259424     ASom    A    G        0      0        2 
  17 chr17_24259424     HCab    A    G        0      0        2 
  17 chr17_24259424     HPrz    A    G        0      0        2 
  17 chr17_24259424     ZBoe    A    G        0      0        2 
  17 chr17_24259424     ZGre    A    G        0      0        2 
  17 chr17_24259424     ZHar    A    G        0      0        2 
  17 chr17_24259424   Sample    A    G        0      0        2 
  17 chr17_24271136     AAsi    T    C        0      0        2 
  17 chr17_24271136     AKia    T    C        0      0        2 
  17 chr17_24271136     AOna    T    C      0.5      1        2 
  17 chr17_24271136     ASom    T    C        0      0        2 
  17 chr17_24271136     HCab    T    C        0      0        2 
  17 chr17_24271136     HPrz    T    C        0      0        2 
  17 chr17_24271136     ZBoe    T    C        0      0        2 
  17 chr17_24271136     ZGre    T    C        0      0        2 
  17 chr17_24271136     ZHar    T    C        0      0        2 
  17 chr17_24271136   Sample    T    C        0      0        2 
  17 chr17_24273999     AAsi    C    G        0      0        2 
  17 chr17_24273999     AKia    C    G        0      0        2 
  17 chr17_24273999     AOna    C    G        0      0        2 
  17 chr17_24273999     ASom    C    G        0      0        2 
  17 chr17_24273999     HCab    C    G        1      2        2 
  17 chr17_24273999     HPrz    C    G        0      0        2 
  17 chr17_24273999     ZBoe    C    G        0      0        2 
  17 chr17_24273999     ZGre    C    G        0      0        2 
  17 chr17_24273999     ZHar    C    G        0      0        2 
  17 chr17_24273999   Sample    C    G        0      0        2 
  17 chr17_24274787     AAsi    G    A        1      2        2 
  17 chr17_24274787     AKia    G    A        0      0        2 
  17 chr17_24274787     AOna    G    A      0.5      1        2 
  17 chr17_24274787     ASom    G    A        1      2        2 
  17 chr17_24274787     HCab    G    A        0      0        2 
  17 chr17_24274787     HPrz    G    A        0      0        2 
  17 chr17_24274787     ZBoe    G    A        0      0        2 
  17 chr17_24274787     ZGre    G    A        0      0        2 
  17 chr17_24274787     ZHar    G    A        0      0        2 
  17 chr17_24274787   Sample    G    A        1      2        2 
  17 chr17_24275182     AAsi    A    G        0      0        2 
  17 chr17_24275182     AKia    A    G        0      0        2 
  17 chr17_24275182     AOna    A    G        0      0        2 
  17 chr17_24275182     ASom    A    G        0      0        2 
  17 chr17_24275182     HCab    A    G        0      0        2 
  17 chr17_24275182     HPrz    A    G        0      0        2 
  17 chr17_24275182     ZBoe    A    G        0      0        2 
  17 chr17_24275182     ZGre    A    G        0      0        2 
  17 chr17_24275182     ZHar    A    G      0.5      1        2 
  17 chr17_24275182   Sample    A    G        0      0        2 
  17 chr17_24277009     AAsi    T    C        0      0        2 
  17 chr17_24277009     AKia    T    C        0      0        2 
  17 chr17_24277009     AOna    T    C      0.5      1        2 
  17 chr17_24277009     ASom    T    C        0      0        2 
  17 chr17_24277009     HCab    T    C        0      0        2 
  17 chr17_24277009     HPrz    T    C        0      0        2 
  17 chr17_24277009     ZBoe    T    C        0      0        2 
  17 chr17_24277009     ZGre    T    C        0      0        2 
  17 chr17_24277009     ZHar    T    C        0      0        2 
  17 chr17_24277009   Sample    T    C        0      0        2 
  17 chr17_24283603     AAsi    T    G        0      0        2 
  17 chr17_24283603     AKia    T    G        0      0        2 
  17 chr17_24283603     AOna    T    G        0      0        2 
  17 chr17_24283603     ASom    T    G        0      0        2 
  17 chr17_24283603     HCab    T    G        1      2        2 
  17 chr17_24283603     HPrz    T    G        1      2        2 
  17 chr17_24283603     ZBoe    T    G        0      0        2 
  17 chr17_24283603     ZGre    T    G        0      0        2 
  17 chr17_24283603     ZHar    T    G        0      0        2 
  17 chr17_24283603   Sample    T    G        0      0        2 
  17 chr17_24295557     AAsi    A    G        0      0        2 
  17 chr17_24295557     AKia    A    G        1      2        2 
  17 chr17_24295557     AOna    A    G        1      2        2 
  17 chr17_24295557     ASom    A    G        0      0        2 
  17 chr17_24295557     HCab    A    G        0      0        2 
  17 chr17_24295557     HPrz    A    G        0      0        2 
  17 chr17_24295557     ZBoe    A    G        0      0        2 
  17 chr17_24295557     ZGre    A    G        0      0        2 
  17 chr17_24295557     ZHar    A    G        0      0        2 
  17 chr17_24295557   Sample    A    G        0      0        2 
  17 chr17_24301720     AAsi    C    T        0      0        2 
  17 chr17_24301720     AKia    C    T        0      0        2 
  17 chr17_24301720     AOna    C    T        0      0        2 
  17 chr17_24301720     ASom    C    T        0      0        2 
  17 chr17_24301720     HCab    C    T        0      0        2 
  17 chr17_24301720     HPrz    C    T        0      0        2 
  17 chr17_24301720     ZBoe    C    T        0      0        2 
  17 chr17_24301720     ZGre    C    T        1      2        2 
  17 chr17_24301720     ZHar    C    T        0      0        2 
  17 chr17_24301720   Sample    C    T        0      0        2 
  17 chr17_24301916     AAsi    A    T        0      0        2 
  17 chr17_24301916     AKia    A    T        0      0        2 
  17 chr17_24301916     AOna    A    T        0      0        2 
  17 chr17_24301916     ASom    A    T        0      0        2 
  17 chr17_24301916     HCab    A    T        1      2        2 
  17 chr17_24301916     HPrz    A    T        1      2        2 
  17 chr17_24301916     ZBoe    A    T        0      0        2 
  17 chr17_24301916     ZGre    A    T        0      0        2 
  17 chr17_24301916     ZHar    A    T        0      0        2 
  17 chr17_24301916   Sample    A    T        0      0        2 
  17 chr17_24309045     AAsi    C    T        0      0        2 
  17 chr17_24309045     AKia    C    T        0      0        2 
  17 chr17_24309045     AOna    C    T        0      0        2 
  17 chr17_24309045     ASom    C    T        0      0        2 
  17 chr17_24309045     HCab    C    T        1      2        2 
  17 chr17_24309045     HPrz    C    T        1      2        2 
  17 chr17_24309045     ZBoe    C    T        0      0        2 
  17 chr17_24309045     ZGre    C    T        0      0        2 
  17 chr17_24309045     ZHar    C    T        0      0        2 
  17 chr17_24309045   Sample    C    T        0      0        2 
  17 chr17_24313452     AAsi    C    A        0      0        2 
  17 chr17_24313452     AKia    C    A        0      0        2 
  17 chr17_24313452     AOna    C    A        0      0        2 
  17 chr17_24313452     ASom    C    A        0      0        2 
  17 chr17_24313452     HCab    C    A        0      0        2 
  17 chr17_24313452     HPrz    C    A        0      0        2 
  17 chr17_24313452     ZBoe    C    A        0      0        2 
  17 chr17_24313452     ZGre    C    A        0      0        2 
  17 chr17_24313452     ZHar    C    A        1      2        2 
  17 chr17_24313452   Sample    C    A        0      0        2 
  17 chr17_24316358     AAsi    C    T        0      0        2 
  17 chr17_24316358     AKia    C    T        0      0        2 
  17 chr17_24316358     AOna    C    T        0      0        2 
  17 chr17_24316358     ASom    C    T        0      0        2 
  17 chr17_24316358     HCab    C    T        0      0        2 
  17 chr17_24316358     HPrz    C    T      0.5      1        2 
  17 chr17_24316358     ZBoe    C    T        0      0        2 
  17 chr17_24316358     ZGre    C    T        0      0        2 
  17 chr17_24316358     ZHar    C    T        0      0        2 
  17 chr17_24316358   Sample    C    T        0      0        2 
  17 chr17_24316852     AAsi    A    G        0      0        2 
  17 chr17_24316852     AKia    A    G        0      0        2 
  17 chr17_24316852     AOna    A    G        0      0        2 
  17 chr17_24316852     ASom    A    G        0      0        2 
  17 chr17_24316852     HCab    A    G        0      0        2 
  17 chr17_24316852     HPrz    A    G        0      0        2 
  17 chr17_24316852     ZBoe    A    G      0.5      1        2 
  17 chr17_24316852     ZGre    A    G        0      0        2 
  17 chr17_24316852     ZHar    A    G        0      0        2 
  17 chr17_24316852   Sample    A    G        0      0        2 
  17 chr17_24317374     AAsi    A    G        0      0        2 
  17 chr17_24317374     AKia    A    G        0      0        2 
  17 chr17_24317374     AOna    A    G        0      0        2 
  17 chr17_24317374     ASom    A    G        0      0        2 
  17 chr17_24317374     HCab    A    G        0      0        2 
  17 chr17_24317374     HPrz    A    G        1      2        2 
  17 chr17_24317374     ZBoe    A    G        0      0        2 
  17 chr17_24317374     ZGre    A    G        0      0        2 
  17 chr17_24317374     ZHar    A    G        0      0        2 
  17 chr17_24317374   Sample    A    G        0      0        2 
  17 chr17_24319525     AAsi    A    G        0      0        2 
  17 chr17_24319525     AKia    A    G        0      0        2 
  17 chr17_24319525     AOna    A    G        0      0        2 
  17 chr17_24319525     ASom    A    G        0      0        2 
  17 chr17_24319525     HCab    A    G        1      2        2 
  17 chr17_24319525     HPrz    A    G        1      2        2 
  17 chr17_24319525     ZBoe    A    G        0      0        2 
  17 chr17_24319525     ZGre    A    G        0      0        2 
  17 chr17_24319525     ZHar    A    G        0      0        2 
  17 chr17_24319525   Sample    A    G        0      0        2 
  17 chr17_24327094     AAsi    A    G        0      0        2 
  17 chr17_24327094     AKia    A    G        0      0        2 
  17 chr17_24327094     AOna    A    G        0      0        2 
  17 chr17_24327094     ASom    A    G        0      0        2 
  17 chr17_24327094     HCab    A    G        1      2        2 
  17 chr17_24327094     HPrz    A    G        1      2        2 
  17 chr17_24327094     ZBoe    A    G        0      0        2 
  17 chr17_24327094     ZGre    A    G        0      0        2 
  17 chr17_24327094     ZHar    A    G        0      0        2 
  17 chr17_24327094   Sample    A    G        0      0        2 
  17 chr17_24332168     AAsi    T    C        0      0        2 
  17 chr17_24332168     AKia    T    C        0      0        2 
  17 chr17_24332168     AOna    T    C        0      0        2 
  17 chr17_24332168     ASom    T    C        0      0        2 
  17 chr17_24332168     HCab    T    C        0      0        2 
  17 chr17_24332168     HPrz    T    C        0      0        2 
  17 chr17_24332168     ZBoe    T    C      0.5      1        2 
  17 chr17_24332168     ZGre    T    C        0      0        2 
  17 chr17_24332168     ZHar    T    C        0      0        2 
  17 chr17_24332168   Sample    T    C        0      0        2 
  17 chr17_24336224     AAsi    A    C        0      0        2 
  17 chr17_24336224     AKia    A    C        0      0        2 
  17 chr17_24336224     AOna    A    C        0      0        2 
  17 chr17_24336224     ASom    A    C        0      0        2 
  17 chr17_24336224     HCab    A    C        1      2        2 
  17 chr17_24336224     HPrz    A    C        1      2        2 
  17 chr17_24336224     ZBoe    A    C        0      0        2 
  17 chr17_24336224     ZGre    A    C        0      0        2 
  17 chr17_24336224     ZHar    A    C        0      0        2 
  17 chr17_24336224   Sample    A    C        0      0        2 
  17 chr17_24342736     AAsi    A    T        0      0        2 
  17 chr17_24342736     AKia    A    T        0      0        2 
  17 chr17_24342736     AOna    A    T        0      0        2 
  17 chr17_24342736     ASom    A    T        0      0        2 
  17 chr17_24342736     HCab    A    T        1      2        2 
  17 chr17_24342736     HPrz    A    T        1      2        2 
  17 chr17_24342736     ZBoe    A    T        0      0        2 
  17 chr17_24342736     ZGre    A    T        0      0        2 
  17 chr17_24342736     ZHar    A    T        0      0        2 
  17 chr17_24342736   Sample    A    T        0      0        2 
  17 chr17_24358170     AAsi    C    T        0      0        2 
  17 chr17_24358170     AKia    C    T        0      0        2 
  17 chr17_24358170     AOna    C    T        0      0        2 
  17 chr17_24358170     ASom    C    T        0      0        2 
  17 chr17_24358170     HCab    C    T        1      2        2 
  17 chr17_24358170     HPrz    C    T        1      2        2 
  17 chr17_24358170     ZBoe    C    T        0      0        2 
  17 chr17_24358170     ZGre    C    T        0      0        2 
  17 chr17_24358170     ZHar    C    T        0      0        2 
  17 chr17_24358170   Sample    C    T        0      0        2 
  17 chr17_24358891     AAsi    C    T        0      0        2 
  17 chr17_24358891     AKia    C    T        0      0        2 
  17 chr17_24358891     AOna    C    T        0      0        2 
  17 chr17_24358891     ASom    C    T        0      0        2 
  17 chr17_24358891     HCab    C    T        1      2        2 
  17 chr17_24358891     HPrz    C    T        1      2        2 
  17 chr17_24358891     ZBoe    C    T        0      0        2 
  17 chr17_24358891     ZGre    C    T        0      0        2 
  17 chr17_24358891     ZHar    C    T        0      0        2 
  17 chr17_24358891   Sample    C    T        0      0        2 
  17 chr17_24365089     AAsi    G    A        0      0        2 
  17 chr17_24365089     AKia    G    A        0      0        2 
  17 chr17_24365089     AOna    G    A        0      0        2 
  17 chr17_24365089     ASom    G    A        0      0        2 
  17 chr17_24365089     HCab    G    A        0      0        2 
  17 chr17_24365089     HPrz    G    A        0      0        2 
  17 chr17_24365089     ZBoe    G    A        0      0        2 
  17 chr17_24365089     ZGre    G    A        0      0        2 
  17 chr17_24365089     ZHar    G    A      0.5      1        2 
  17 chr17_24365089   Sample    G    A        0      0        2 
  17 chr17_24365304     AAsi    G    A        0      0        2 
  17 chr17_24365304     AKia    G    A        0      0        2 
  17 chr17_24365304     AOna    G    A        0      0        2 
  17 chr17_24365304     ASom    G    A        0      0        2 
  17 chr17_24365304     HCab    G    A        1      2        2 
  17 chr17_24365304     HPrz    G    A        1      2        2 
  17 chr17_24365304     ZBoe    G    A        0      0        2 
  17 chr17_24365304     ZGre    G    A        0      0        2 
  17 chr17_24365304     ZHar    G    A        0      0        2 
  17 chr17_24365304   Sample    G    A        0      0        2 
  17 chr17_24365621     AAsi    A    C        0      0        2 
  17 chr17_24365621     AKia    A    C        0      0        2 
  17 chr17_24365621     AOna    A    C      0.5      1        2 
  17 chr17_24365621     ASom    A    C        0      0        2 
  17 chr17_24365621     HCab    A    C        0      0        2 
  17 chr17_24365621     HPrz    A    C        0      0        2 
  17 chr17_24365621     ZBoe    A    C        0      0        2 
  17 chr17_24365621     ZGre    A    C        0      0        2 
  17 chr17_24365621     ZHar    A    C        0      0        2 
  17 chr17_24365621   Sample    A    C        0      0        2 
  17 chr17_24366446     AAsi    G    A        0      0        2 
  17 chr17_24366446     AKia    G    A        0      0        2 
  17 chr17_24366446     AOna    G    A        0      0        2 
  17 chr17_24366446     ASom    G    A        0      0        2 
  17 chr17_24366446     HCab    G    A        1      2        2 
  17 chr17_24366446     HPrz    G    A        1      2        2 
  17 chr17_24366446     ZBoe    G    A        0      0        2 
  17 chr17_24366446     ZGre    G    A        0      0        2 
  17 chr17_24366446     ZHar    G    A        0      0        2 
  17 chr17_24366446   Sample    G    A        0      0        2 
  17 chr17_24366889     AAsi    T    G        0      0        2 
  17 chr17_24366889     AKia    T    G        0      0        2 
  17 chr17_24366889     AOna    T    G        0      0        2 
  17 chr17_24366889     ASom    T    G        0      0        2 
  17 chr17_24366889     HCab    T    G        1      2        2 
  17 chr17_24366889     HPrz    T    G        1      2        2 
  17 chr17_24366889     ZBoe    T    G        0      0        2 
  17 chr17_24366889     ZGre    T    G        0      0        2 
  17 chr17_24366889     ZHar    T    G        0      0        2 
  17 chr17_24366889   Sample    T    G        0      0        2 
  17 chr17_24378467     AAsi    C    T        0      0        2 
  17 chr17_24378467     AKia    C    T        0      0        2 
  17 chr17_24378467     AOna    C    T        0      0        2 
  17 chr17_24378467     ASom    C    T        0      0        2 
  17 chr17_24378467     HCab    C    T        0      0        2 
  17 chr17_24378467     HPrz    C    T        0      0        2 
  17 chr17_24378467     ZBoe    C    T        0      0        2 
  17 chr17_24378467     ZGre    C    T        0      0        2 
  17 chr17_24378467     ZHar    C    T        1      2        2 
  17 chr17_24378467   Sample    C    T        0      0        2 
  17 chr17_24382852     AAsi    C    T        0      0        2 
  17 chr17_24382852     AKia    C    T        1      2        2 
  17 chr17_24382852     AOna    C    T      0.5      1        2 
  17 chr17_24382852     ASom    C    T        0      0        2 
  17 chr17_24382852     HCab    C    T        0      0        2 
  17 chr17_24382852     HPrz    C    T        0      0        2 
  17 chr17_24382852     ZBoe    C    T        0      0        2 
  17 chr17_24382852     ZGre    C    T        0      0        2 
  17 chr17_24382852     ZHar    C    T        0      0        2 
  17 chr17_24382852   Sample    C    T        0      0        2 
  17 chr17_24384488     AAsi    G    A        0      0        2 
  17 chr17_24384488     AKia    G    A        0      0        2 
  17 chr17_24384488     AOna    G    A        0      0        2 
  17 chr17_24384488     ASom    G    A        0      0        2 
  17 chr17_24384488     HCab    G    A        1      2        2 
  17 chr17_24384488     HPrz    G    A        1      2        2 
  17 chr17_24384488     ZBoe    G    A        0      0        2 
  17 chr17_24384488     ZGre    G    A        0      0        2 
  17 chr17_24384488     ZHar    G    A        0      0        2 
  17 chr17_24384488   Sample    G    A        0      0        2 
  17 chr17_24385061     AAsi    T    C        0      0        2 
  17 chr17_24385061     AKia    T    C        0      0        2 
  17 chr17_24385061     AOna    T    C        0      0        2 
  17 chr17_24385061     ASom    T    C        0      0        2 
  17 chr17_24385061     HCab    T    C      0.5      1        2 
  17 chr17_24385061     HPrz    T    C        0      0        2 
  17 chr17_24385061     ZBoe    T    C        0      0        2 
  17 chr17_24385061     ZGre    T    C        0      0        2 
  17 chr17_24385061     ZHar    T    C        0      0        2 
  17 chr17_24385061   Sample    T    C        0      0        2 
  17 chr17_24397415     AAsi    A    G        0      0        2 
  17 chr17_24397415     AKia    A    G        1      2        2 
  17 chr17_24397415     AOna    A    G        1      2        2 
  17 chr17_24397415     ASom    A    G        0      0        2 
  17 chr17_24397415     HCab    A    G        0      0        2 
  17 chr17_24397415     HPrz    A    G        0      0        2 
  17 chr17_24397415     ZBoe    A    G        0      0        2 
  17 chr17_24397415     ZGre    A    G        0      0        2 
  17 chr17_24397415     ZHar    A    G        0      0        2 
  17 chr17_24397415   Sample    A    G        0      0        2 
  17 chr17_24408533     AAsi    T    C        0      0        2 
  17 chr17_24408533     AKia    T    C        0      0        2 
  17 chr17_24408533     AOna    T    C        0      0        2 
  17 chr17_24408533     ASom    T    C        0      0        2 
  17 chr17_24408533     HCab    T    C        0      0        2 
  17 chr17_24408533     HPrz    T    C        0      0        2 
  17 chr17_24408533     ZBoe    T    C      0.5      1        2 
  17 chr17_24408533     ZGre    T    C        0      0        2 
  17 chr17_24408533     ZHar    T    C        0      0        2 
  17 chr17_24408533   Sample    T    C        0      0        2 
  17 chr17_24419935     AAsi    G    A        0      0        2 
  17 chr17_24419935     AKia    G    A      0.5      1        2 
  17 chr17_24419935     AOna    G    A        0      0        2 
  17 chr17_24419935     ASom    G    A        0      0        2 
  17 chr17_24419935     HCab    G    A        0      0        2 
  17 chr17_24419935     HPrz    G    A        0      0        2 
  17 chr17_24419935     ZBoe    G    A        0      0        2 
  17 chr17_24419935     ZGre    G    A        0      0        2 
  17 chr17_24419935     ZHar    G    A        0      0        2 
  17 chr17_24419935   Sample    G    A        0      0        2 
  17 chr17_24424911     AAsi    G    A        0      0        2 
  17 chr17_24424911     AKia    G    A      0.5      1        2 
  17 chr17_24424911     AOna    G    A      0.5      1        2 
  17 chr17_24424911     ASom    G    A        0      0        2 
  17 chr17_24424911     HCab    G    A        0      0        2 
  17 chr17_24424911     HPrz    G    A        0      0        2 
  17 chr17_24424911     ZBoe    G    A        0      0        2 
  17 chr17_24424911     ZGre    G    A        0      0        2 
  17 chr17_24424911     ZHar    G    A        0      0        2 
  17 chr17_24424911   Sample    G    A        0      0        2 
  17 chr17_24424969     AAsi    A    G        0      0        2 
  17 chr17_24424969     AKia    A    G        0      0        2 
  17 chr17_24424969     AOna    A    G        0      0        2 
  17 chr17_24424969     ASom    A    G        0      0        2 
  17 chr17_24424969     HCab    A    G        1      2        2 
  17 chr17_24424969     HPrz    A    G        1      2        2 
  17 chr17_24424969     ZBoe    A    G        0      0        2 
  17 chr17_24424969     ZGre    A    G        0      0        2 
  17 chr17_24424969     ZHar    A    G        0      0        2 
  17 chr17_24424969   Sample    A    G        0      0        2 
  17 chr17_24435008     AAsi    T    C        0      0        2 
  17 chr17_24435008     AKia    T    C        0      0        2 
  17 chr17_24435008     AOna    T    C        0      0        2 
  17 chr17_24435008     ASom    T    C      0.5      1        2 
  17 chr17_24435008     HCab    T    C        0      0        2 
  17 chr17_24435008     HPrz    T    C        0      0        2 
  17 chr17_24435008     ZBoe    T    C        0      0        2 
  17 chr17_24435008     ZGre    T    C        0      0        2 
  17 chr17_24435008     ZHar    T    C        0      0        2 
  17 chr17_24435008   Sample    T    C        0      0        2 
  17 chr17_24458592     AAsi    T    C        0      0        2 
  17 chr17_24458592     AKia    T    C        0      0        2 
  17 chr17_24458592     AOna    T    C        0      0        2 
  17 chr17_24458592     ASom    T    C        1      2        2 
  17 chr17_24458592     HCab    T    C        0      0        2 
  17 chr17_24458592     HPrz    T    C        0      0        2 
  17 chr17_24458592     ZBoe    T    C        0      0        2 
  17 chr17_24458592     ZGre    T    C        0      0        2 
  17 chr17_24458592     ZHar    T    C        0      0        2 
  17 chr17_24458592   Sample    T    C        1      2        2 
  17 chr17_24460117     AAsi    T    C        0      0        2 
  17 chr17_24460117     AKia    T    C        0      0        2 
  17 chr17_24460117     AOna    T    C        0      0        2 
  17 chr17_24460117     ASom    T    C        0      0        2 
  17 chr17_24460117     HCab    T    C        0      0        2 
  17 chr17_24460117     HPrz    T    C        0      0        2 
  17 chr17_24460117     ZBoe    T    C        0      0        2 
  17 chr17_24460117     ZGre    T    C        1      2        2 
  17 chr17_24460117     ZHar    T    C        0      0        2 
  17 chr17_24460117   Sample    T    C        0      0        2 
  17 chr17_24460488     AAsi    T    C        0      0        2 
  17 chr17_24460488     AKia    T    C        0      0        2 
  17 chr17_24460488     AOna    T    C        0      0        2 
  17 chr17_24460488     ASom    T    C        0      0        2 
  17 chr17_24460488     HCab    T    C        0      0        2 
  17 chr17_24460488     HPrz    T    C        0      0        2 
  17 chr17_24460488     ZBoe    T    C      0.5      1        2 
  17 chr17_24460488     ZGre    T    C        0      0        2 
  17 chr17_24460488     ZHar    T    C        0      0        2 
  17 chr17_24460488   Sample    T    C        0      0        2 
  17 chr17_24462663     AAsi    G    C        0      0        2 
  17 chr17_24462663     AKia    G    C        0      0        2 
  17 chr17_24462663     AOna    G    C        0      0        2 
  17 chr17_24462663     ASom    G    C        0      0        2 
  17 chr17_24462663     HCab    G    C        0      0        2 
  17 chr17_24462663     HPrz    G    C        1      2        2 
  17 chr17_24462663     ZBoe    G    C        0      0        2 
  17 chr17_24462663     ZGre    G    C        0      0        2 
  17 chr17_24462663     ZHar    G    C        0      0        2 
  17 chr17_24462663   Sample    G    C        0      0        2 
  17 chr17_24463938     AAsi    A    T        0      0        2 
  17 chr17_24463938     AKia    A    T        0      0        2 
  17 chr17_24463938     AOna    A    T        0      0        2 
  17 chr17_24463938     ASom    A    T        0      0        2 
  17 chr17_24463938     HCab    A    T        0      0        2 
  17 chr17_24463938     HPrz    A    T        1      2        2 
  17 chr17_24463938     ZBoe    A    T        0      0        2 
  17 chr17_24463938     ZGre    A    T        0      0        2 
  17 chr17_24463938     ZHar    A    T        0      0        2 
  17 chr17_24463938   Sample    A    T        0      0        2 
  17 chr17_24465932     AAsi    A    T        0      0        2 
  17 chr17_24465932     AKia    A    T      0.5      1        2 
  17 chr17_24465932     AOna    A    T        0      0        2 
  17 chr17_24465932     ASom    A    T        0      0        2 
  17 chr17_24465932     HCab    A    T        0      0        2 
  17 chr17_24465932     HPrz    A    T        0      0        2 
  17 chr17_24465932     ZBoe    A    T        0      0        2 
  17 chr17_24465932     ZGre    A    T        0      0        2 
  17 chr17_24465932     ZHar    A    T        0      0        2 
  17 chr17_24465932   Sample    A    T        0      0        2 
  17 chr17_24470990     AAsi    T    C        0      0        2 
  17 chr17_24470990     AKia    T    C        0      0        2 
  17 chr17_24470990     AOna    T    C        0      0        2 
  17 chr17_24470990     ASom    T    C        0      0        2 
  17 chr17_24470990     HCab    T    C        1      2        2 
  17 chr17_24470990     HPrz    T    C        1      2        2 
  17 chr17_24470990     ZBoe    T    C        0      0        2 
  17 chr17_24470990     ZGre    T    C        0      0        2 
  17 chr17_24470990     ZHar    T    C        0      0        2 
  17 chr17_24470990   Sample    T    C        0      0        2 
  17 chr17_24473954     AAsi    A    G        0      0        2 
  17 chr17_24473954     AKia    A    G        0      0        2 
  17 chr17_24473954     AOna    A    G        0      0        2 
  17 chr17_24473954     ASom    A    G        0      0        2 
  17 chr17_24473954     HCab    A    G        0      0        2 
  17 chr17_24473954     HPrz    A    G        0      0        2 
  17 chr17_24473954     ZBoe    A    G      0.5      1        2 
  17 chr17_24473954     ZGre    A    G        0      0        2 
  17 chr17_24473954     ZHar    A    G        0      0        2 
  17 chr17_24473954   Sample    A    G        0      0        2 
  17 chr17_24478622     AAsi    A    G        0      0        2 
  17 chr17_24478622     AKia    A    G        0      0        2 
  17 chr17_24478622     AOna    A    G        0      0        2 
  17 chr17_24478622     ASom    A    G        0      0        2 
  17 chr17_24478622     HCab    A    G        1      2        2 
  17 chr17_24478622     HPrz    A    G        0      0        2 
  17 chr17_24478622     ZBoe    A    G        0      0        2 
  17 chr17_24478622     ZGre    A    G        0      0        2 
  17 chr17_24478622     ZHar    A    G        0      0        2 
  17 chr17_24478622   Sample    A    G        0      0        2 
  17 chr17_24488711     AAsi    T    C        0      0        2 
  17 chr17_24488711     AKia    T    C        0      0        2 
  17 chr17_24488711     AOna    T    C        0      0        2 
  17 chr17_24488711     ASom    T    C        0      0        2 
  17 chr17_24488711     HCab    T    C        0      0        2 
  17 chr17_24488711     HPrz    T    C        0      0        2 
  17 chr17_24488711     ZBoe    T    C      0.5      1        2 
  17 chr17_24488711     ZGre    T    C        0      0        2 
  17 chr17_24488711     ZHar    T    C        0      0        2 
  17 chr17_24488711   Sample    T    C        0      0        2 
  17 chr17_24489207     AAsi    A    G        0      0        2 
  17 chr17_24489207     AKia    A    G        0      0        2 
  17 chr17_24489207     AOna    A    G        0      0        2 
  17 chr17_24489207     ASom    A    G        0      0        2 
  17 chr17_24489207     HCab    A    G        0      0        2 
  17 chr17_24489207     HPrz    A    G        0      0        2 
  17 chr17_24489207     ZBoe    A    G        0      0        2 
  17 chr17_24489207     ZGre    A    G        1      2        2 
  17 chr17_24489207     ZHar    A    G        0      0        2 
  17 chr17_24489207   Sample    A    G        0      0        2 
  17 chr17_24491388     AAsi    T    C        0      0        2 
  17 chr17_24491388     AKia    T    C        1      2        2 
  17 chr17_24491388     AOna    T    C        0      0        2 
  17 chr17_24491388     ASom    T    C        0      0        2 
  17 chr17_24491388     HCab    T    C        0      0        2 
  17 chr17_24491388     HPrz    T    C        0      0        2 
  17 chr17_24491388     ZBoe    T    C        0      0        2 
  17 chr17_24491388     ZGre    T    C        0      0        2 
  17 chr17_24491388     ZHar    T    C        0      0        2 
  17 chr17_24491388   Sample    T    C        0      0        2 
  17 chr17_24493273     AAsi    A    G        0      0        2 
  17 chr17_24493273     AKia    A    G        0      0        2 
  17 chr17_24493273     AOna    A    G        0      0        2 
  17 chr17_24493273     ASom    A    G        0      0        2 
  17 chr17_24493273     HCab    A    G        0      0        2 
  17 chr17_24493273     HPrz    A    G        0      0        2 
  17 chr17_24493273     ZBoe    A    G        1      2        2 
  17 chr17_24493273     ZGre    A    G        0      0        2 
  17 chr17_24493273     ZHar    A    G        0      0        2 
  17 chr17_24493273   Sample    A    G        0      0        2 
  17 chr17_24494651     AAsi    G    A        0      0        2 
  17 chr17_24494651     AKia    G    A        0      0        2 
  17 chr17_24494651     AOna    G    A      0.5      1        2 
  17 chr17_24494651     ASom    G    A        0      0        2 
  17 chr17_24494651     HCab    G    A        0      0        2 
  17 chr17_24494651     HPrz    G    A        0      0        2 
  17 chr17_24494651     ZBoe    G    A        0      0        2 
  17 chr17_24494651     ZGre    G    A        0      0        2 
  17 chr17_24494651     ZHar    G    A        0      0        2 
  17 chr17_24494651   Sample    G    A        0      0        2 
  17 chr17_24495476     AAsi    A    C        0      0        2 
  17 chr17_24495476     AKia    A    C        0      0        2 
  17 chr17_24495476     AOna    A    C      0.5      1        2 
  17 chr17_24495476     ASom    A    C        0      0        2 
  17 chr17_24495476     HCab    A    C        0      0        2 
  17 chr17_24495476     HPrz    A    C        0      0        2 
  17 chr17_24495476     ZBoe    A    C        0      0        2 
  17 chr17_24495476     ZGre    A    C        0      0        2 
  17 chr17_24495476     ZHar    A    C        0      0        2 
  17 chr17_24495476   Sample    A    C        0      0        2 
  17 chr17_24496436     AAsi    C    T        0      0        2 
  17 chr17_24496436     AKia    C    T        0      0        2 
  17 chr17_24496436     AOna    C    T      0.5      1        2 
  17 chr17_24496436     ASom    C    T        0      0        2 
  17 chr17_24496436     HCab    C    T        0      0        2 
  17 chr17_24496436     HPrz    C    T        0      0        2 
  17 chr17_24496436     ZBoe    C    T        0      0        2 
  17 chr17_24496436     ZGre    C    T        0      0        2 
  17 chr17_24496436     ZHar    C    T        0      0        2 
  17 chr17_24496436   Sample    C    T        0      0        2 
  17 chr17_24499992     AAsi    C    T        0      0        2 
  17 chr17_24499992     AKia    C    T        0      0        2 
  17 chr17_24499992     AOna    C    T        0      0        2 
  17 chr17_24499992     ASom    C    T        0      0        2 
  17 chr17_24499992     HCab    C    T        1      2        2 
  17 chr17_24499992     HPrz    C    T        0      0        2 
  17 chr17_24499992     ZBoe    C    T        0      0        2 
  17 chr17_24499992     ZGre    C    T        0      0        2 
  17 chr17_24499992     ZHar    C    T        0      0        2 
  17 chr17_24499992   Sample    C    T        0      0        2 
  17 chr17_24500778     AAsi    T    C        0      0        2 
  17 chr17_24500778     AKia    T    C        0      0        2 
  17 chr17_24500778     AOna    T    C        0      0        2 
  17 chr17_24500778     ASom    T    C        0      0        2 
  17 chr17_24500778     HCab    T    C        0      0        2 
  17 chr17_24500778     HPrz    T    C        0      0        2 
  17 chr17_24500778     ZBoe    T    C        0      0        2 
  17 chr17_24500778     ZGre    T    C        0      0        2 
  17 chr17_24500778     ZHar    T    C        1      2        2 
  17 chr17_24500778   Sample    T    C        0      0        2 
  17 chr17_24502722     AAsi    T    C        0      0        2 
  17 chr17_24502722     AKia    T    C        0      0        2 
  17 chr17_24502722     AOna    T    C        0      0        2 
  17 chr17_24502722     ASom    T    C        0      0        2 
  17 chr17_24502722     HCab    T    C        0      0        2 
  17 chr17_24502722     HPrz    T    C        1      2        2 
  17 chr17_24502722     ZBoe    T    C        0      0        2 
  17 chr17_24502722     ZGre    T    C        0      0        2 
  17 chr17_24502722     ZHar    T    C        0      0        2 
  17 chr17_24502722   Sample    T    C        0      0        2 
  17 chr17_24503584     AAsi    C    G        0      0        2 
  17 chr17_24503584     AKia    C    G        0      0        2 
  17 chr17_24503584     AOna    C    G        0      0        2 
  17 chr17_24503584     ASom    C    G        0      0        2 
  17 chr17_24503584     HCab    C    G        1      2        2 
  17 chr17_24503584     HPrz    C    G        1      2        2 
  17 chr17_24503584     ZBoe    C    G        0      0        2 
  17 chr17_24503584     ZGre    C    G        0      0        2 
  17 chr17_24503584     ZHar    C    G        0      0        2 
  17 chr17_24503584   Sample    C    G        0      0        2 
  17 chr17_24508781     AAsi    G    C        0      0        2 
  17 chr17_24508781     AKia    G    C        0      0        2 
  17 chr17_24508781     AOna    G    C        0      0        2 
  17 chr17_24508781     ASom    G    C        0      0        2 
  17 chr17_24508781     HCab    G    C        1      2        2 
  17 chr17_24508781     HPrz    G    C        0      0        2 
  17 chr17_24508781     ZBoe    G    C        0      0        2 
  17 chr17_24508781     ZGre    G    C        0      0        2 
  17 chr17_24508781     ZHar    G    C        0      0        2 
  17 chr17_24508781   Sample    G    C        0      0        2 
  17 chr17_24509437     AAsi    G    T        0      0        2 
  17 chr17_24509437     AKia    G    T        0      0        2 
  17 chr17_24509437     AOna    G    T        0      0        2 
  17 chr17_24509437     ASom    G    T        0      0        2 
  17 chr17_24509437     HCab    G    T        0      0        2 
  17 chr17_24509437     HPrz    G    T        0      0        2 
  17 chr17_24509437     ZBoe    G    T        1      2        2 
  17 chr17_24509437     ZGre    G    T        0      0        2 
  17 chr17_24509437     ZHar    G    T        0      0        2 
  17 chr17_24509437   Sample    G    T        0      0        2 
  17 chr17_24510258     AAsi    C    G        0      0        2 
  17 chr17_24510258     AKia    C    G        0      0        2 
  17 chr17_24510258     AOna    C    G        0      0        2 
  17 chr17_24510258     ASom    C    G        0      0        2 
  17 chr17_24510258     HCab    C    G        0      0        2 
  17 chr17_24510258     HPrz    C    G        0      0        2 
  17 chr17_24510258     ZBoe    C    G      0.5      1        2 
  17 chr17_24510258     ZGre    C    G        0      0        2 
  17 chr17_24510258     ZHar    C    G        0      0        2 
  17 chr17_24510258   Sample    C    G        0      0        2 
  17 chr17_24518164     AAsi    G    A        0      0        2 
  17 chr17_24518164     AKia    G    A        0      0        2 
  17 chr17_24518164     AOna    G    A        0      0        2 
  17 chr17_24518164     ASom    G    A        0      0        2 
  17 chr17_24518164     HCab    G    A        0      0        2 
  17 chr17_24518164     HPrz    G    A        0      0        2 
  17 chr17_24518164     ZBoe    G    A        0      0        2 
  17 chr17_24518164     ZGre    G    A        0      0        2 
  17 chr17_24518164     ZHar    G    A        1      2        2 
  17 chr17_24518164   Sample    G    A        0      0        2 
  17 chr17_24519594     AAsi    T    C        0      0        2 
  17 chr17_24519594     AKia    T    C        0      0        2 
  17 chr17_24519594     AOna    T    C        0      0        2 
  17 chr17_24519594     ASom    T    C        0      0        2 
  17 chr17_24519594     HCab    T    C        0      0        2 
  17 chr17_24519594     HPrz    T    C        0      0        2 
  17 chr17_24519594     ZBoe    T    C        0      0        2 
  17 chr17_24519594     ZGre    T    C        0      0        2 
  17 chr17_24519594     ZHar    T    C        1      2        2 
  17 chr17_24519594   Sample    T    C        0      0        2 
  17 chr17_24522368     AAsi    G    A        0      0        2 
  17 chr17_24522368     AKia    G    A        0      0        2 
  17 chr17_24522368     AOna    G    A        0      0        2 
  17 chr17_24522368     ASom    G    A        0      0        2 
  17 chr17_24522368     HCab    G    A        0      0        2 
  17 chr17_24522368     HPrz    G    A        0      0        2 
  17 chr17_24522368     ZBoe    G    A        0      0        2 
  17 chr17_24522368     ZGre    G    A        1      2        2 
  17 chr17_24522368     ZHar    G    A        0      0        2 
  17 chr17_24522368   Sample    G    A        0      0        2 
  17 chr17_24526324     AAsi    G    T        0      0        2 
  17 chr17_24526324     AKia    G    T        0      0        2 
  17 chr17_24526324     AOna    G    T        0      0        2 
  17 chr17_24526324     ASom    G    T        0      0        2 
  17 chr17_24526324     HCab    G    T        0      0        2 
  17 chr17_24526324     HPrz    G    T      0.5      1        2 
  17 chr17_24526324     ZBoe    G    T        0      0        2 
  17 chr17_24526324     ZGre    G    T        0      0        2 
  17 chr17_24526324     ZHar    G    T        0      0        2 
  17 chr17_24526324   Sample    G    T        0      0        2 
  17 chr17_24530261     AAsi    C    T      0.5      1        2 
  17 chr17_24530261     AKia    C    T        0      0        2 
  17 chr17_24530261     AOna    C    T        0      0        2 
  17 chr17_24530261     ASom    C    T        0      0        2 
  17 chr17_24530261     HCab    C    T        0      0        2 
  17 chr17_24530261     HPrz    C    T        0      0        2 
  17 chr17_24530261     ZBoe    C    T        0      0        2 
  17 chr17_24530261     ZGre    C    T        0      0        2 
  17 chr17_24530261     ZHar    C    T        0      0        2 
  17 chr17_24530261   Sample    C    T        0      0        2 
  17 chr17_24535065     AAsi    G    C        0      0        2 
  17 chr17_24535065     AKia    G    C        0      0        2 
  17 chr17_24535065     AOna    G    C        0      0        2 
  17 chr17_24535065     ASom    G    C        1      2        2 
  17 chr17_24535065     HCab    G    C        0      0        2 
  17 chr17_24535065     HPrz    G    C        0      0        2 
  17 chr17_24535065     ZBoe    G    C        0      0        2 
  17 chr17_24535065     ZGre    G    C        0      0        2 
  17 chr17_24535065     ZHar    G    C        0      0        2 
  17 chr17_24535065   Sample    G    C        0      0        2 
  17 chr17_24545020     AAsi    A    G        0      0        2 
  17 chr17_24545020     AKia    A    G        1      2        2 
  17 chr17_24545020     AOna    A    G      0.5      1        2 
  17 chr17_24545020     ASom    A    G        0      0        2 
  17 chr17_24545020     HCab    A    G        0      0        2 
  17 chr17_24545020     HPrz    A    G        0      0        2 
  17 chr17_24545020     ZBoe    A    G        0      0        2 
  17 chr17_24545020     ZGre    A    G        0      0        2 
  17 chr17_24545020     ZHar    A    G        0      0        2 
  17 chr17_24545020   Sample    A    G        0      0        2 
  17 chr17_24547638     AAsi    T    C        0      0        2 
  17 chr17_24547638     AKia    T    C        0      0        2 
  17 chr17_24547638     AOna    T    C      0.5      1        2 
  17 chr17_24547638     ASom    T    C        0      0        2 
  17 chr17_24547638     HCab    T    C        0      0        2 
  17 chr17_24547638     HPrz    T    C        0      0        2 
  17 chr17_24547638     ZBoe    T    C        0      0        2 
  17 chr17_24547638     ZGre    T    C        0      0        2 
  17 chr17_24547638     ZHar    T    C        0      0        2 
  17 chr17_24547638   Sample    T    C        0      0        2 
  17 chr17_24553064     AAsi    A    G        0      0        2 
  17 chr17_24553064     AKia    A    G        0      0        2 
  17 chr17_24553064     AOna    A    G      0.5      1        2 
  17 chr17_24553064     ASom    A    G        0      0        2 
  17 chr17_24553064     HCab    A    G        0      0        2 
  17 chr17_24553064     HPrz    A    G        0      0        2 
  17 chr17_24553064     ZBoe    A    G        0      0        2 
  17 chr17_24553064     ZGre    A    G        0      0        2 
  17 chr17_24553064     ZHar    A    G        0      0        2 
  17 chr17_24553064   Sample    A    G        0      0        2 
  17 chr17_24556520     AAsi    C    T        0      0        2 
  17 chr17_24556520     AKia    C    T        1      2        2 
  17 chr17_24556520     AOna    C    T        0      0        2 
  17 chr17_24556520     ASom    C    T        0      0        2 
  17 chr17_24556520     HCab    C    T        1      2        2 
  17 chr17_24556520     HPrz    C    T        1      2        2 
  17 chr17_24556520     ZBoe    C    T        0      0        2 
  17 chr17_24556520     ZGre    C    T        0      0        2 
  17 chr17_24556520     ZHar    C    T        0      0        2 
  17 chr17_24556520   Sample    C    T        0      0        2 
  17 chr17_24556662     AAsi    C    A        0      0        2 
  17 chr17_24556662     AKia    C    A        0      0        2 
  17 chr17_24556662     AOna    C    A        0      0        2 
  17 chr17_24556662     ASom    C    A        0      0        2 
  17 chr17_24556662     HCab    C    A        0      0        2 
  17 chr17_24556662     HPrz    C    A        0      0        2 
  17 chr17_24556662     ZBoe    C    A      0.5      1        2 
  17 chr17_24556662     ZGre    C    A        0      0        2 
  17 chr17_24556662     ZHar    C    A        0      0        2 
  17 chr17_24556662   Sample    C    A        0      0        2 
  17 chr17_24571667     AAsi    T    C        0      0        2 
  17 chr17_24571667     AKia    T    C        0      0        2 
  17 chr17_24571667     AOna    T    C        0      0        2 
  17 chr17_24571667     ASom    T    C        1      2        2 
  17 chr17_24571667     HCab    T    C        0      0        2 
  17 chr17_24571667     HPrz    T    C        0      0        2 
  17 chr17_24571667     ZBoe    T    C        0      0        2 
  17 chr17_24571667     ZGre    T    C        0      0        2 
  17 chr17_24571667     ZHar    T    C        0      0        2 
  17 chr17_24571667   Sample    T    C        0      0        2 
  17 chr17_24574335     AAsi    T    C        0      0        2 
  17 chr17_24574335     AKia    T    C        0      0        2 
  17 chr17_24574335     AOna    T    C        0      0        2 
  17 chr17_24574335     ASom    T    C        0      0        2 
  17 chr17_24574335     HCab    T    C        1      2        2 
  17 chr17_24574335     HPrz    T    C        1      2        2 
  17 chr17_24574335     ZBoe    T    C        0      0        2 
  17 chr17_24574335     ZGre    T    C        0      0        2 
  17 chr17_24574335     ZHar    T    C        0      0        2 
  17 chr17_24574335   Sample    T    C        0      0        2 
  17 chr17_24575341     AAsi    A    G        0      0        2 
  17 chr17_24575341     AKia    A    G        0      0        2 
  17 chr17_24575341     AOna    A    G        1      2        2 
  17 chr17_24575341     ASom    A    G        0      0        2 
  17 chr17_24575341     HCab    A    G        0      0        2 
  17 chr17_24575341     HPrz    A    G        0      0        2 
  17 chr17_24575341     ZBoe    A    G        0      0        2 
  17 chr17_24575341     ZGre    A    G        0      0        2 
  17 chr17_24575341     ZHar    A    G        0      0        2 
  17 chr17_24575341   Sample    A    G        0      0        2 
  17 chr17_24577396     AAsi    A    G        0      0        2 
  17 chr17_24577396     AKia    A    G        0      0        2 
  17 chr17_24577396     AOna    A    G        0      0        2 
  17 chr17_24577396     ASom    A    G        0      0        2 
  17 chr17_24577396     HCab    A    G        1      2        2 
  17 chr17_24577396     HPrz    A    G        1      2        2 
  17 chr17_24577396     ZBoe    A    G        0      0        2 
  17 chr17_24577396     ZGre    A    G        0      0        2 
  17 chr17_24577396     ZHar    A    G        0      0        2 
  17 chr17_24577396   Sample    A    G        0      0        2 
  17 chr17_24580072     AAsi    C    T        0      0        2 
  17 chr17_24580072     AKia    C    T        0      0        2 
  17 chr17_24580072     AOna    C    T        0      0        2 
  17 chr17_24580072     ASom    C    T        0      0        2 
  17 chr17_24580072     HCab    C    T        1      2        2 
  17 chr17_24580072     HPrz    C    T        1      2        2 
  17 chr17_24580072     ZBoe    C    T        0      0        2 
  17 chr17_24580072     ZGre    C    T        0      0        2 
  17 chr17_24580072     ZHar    C    T        0      0        2 
  17 chr17_24580072   Sample    C    T        0      0        2 
  17 chr17_24590727     AAsi    A    T        0      0        2 
  17 chr17_24590727     AKia    A    T        0      0        2 
  17 chr17_24590727     AOna    A    T        0      0        2 
  17 chr17_24590727     ASom    A    T        1      2        2 
  17 chr17_24590727     HCab    A    T        0      0        2 
  17 chr17_24590727     HPrz    A    T        0      0        2 
  17 chr17_24590727     ZBoe    A    T        0      0        2 
  17 chr17_24590727     ZGre    A    T        0      0        2 
  17 chr17_24590727     ZHar    A    T        0      0        2 
  17 chr17_24590727   Sample    A    T        0      0        2 
  17 chr17_24592346     AAsi    T    C        0      0        2 
  17 chr17_24592346     AKia    T    C        0      0        2 
  17 chr17_24592346     AOna    T    C        0      0        2 
  17 chr17_24592346     ASom    T    C        0      0        2 
  17 chr17_24592346     HCab    T    C        0      0        2 
  17 chr17_24592346     HPrz    T    C        0      0        2 
  17 chr17_24592346     ZBoe    T    C        0      0        2 
  17 chr17_24592346     ZGre    T    C        1      2        2 
  17 chr17_24592346     ZHar    T    C        0      0        2 
  17 chr17_24592346   Sample    T    C        0      0        2 
  17 chr17_24592912     AAsi    T    C        0      0        2 
  17 chr17_24592912     AKia    T    C        1      2        2 
  17 chr17_24592912     AOna    T    C        0      0        2 
  17 chr17_24592912     ASom    T    C        0      0        2 
  17 chr17_24592912     HCab    T    C        0      0        2 
  17 chr17_24592912     HPrz    T    C        0      0        2 
  17 chr17_24592912     ZBoe    T    C        0      0        2 
  17 chr17_24592912     ZGre    T    C        0      0        2 
  17 chr17_24592912     ZHar    T    C        0      0        2 
  17 chr17_24592912   Sample    T    C        0      0        2 
  17 chr17_24620381     AAsi    G    A        1      2        2 
  17 chr17_24620381     AKia    G    A        1      2        2 
  17 chr17_24620381     AOna    G    A        1      2        2 
  17 chr17_24620381     ASom    G    A        1      2        2 
  17 chr17_24620381     HCab    G    A        0      0        2 
  17 chr17_24620381     HPrz    G    A        0      0        2 
  17 chr17_24620381     ZBoe    G    A        0      0        2 
  17 chr17_24620381     ZGre    G    A        0      0        2 
  17 chr17_24620381     ZHar    G    A        0      0        2 
  17 chr17_24620381   Sample    G    A        1      2        2 
  17 chr17_24620527     AAsi    T    C        0      0        2 
  17 chr17_24620527     AKia    T    C        1      2        2 
  17 chr17_24620527     AOna    T    C        1      2        2 
  17 chr17_24620527     ASom    T    C        0      0        2 
  17 chr17_24620527     HCab    T    C        0      0        2 
  17 chr17_24620527     HPrz    T    C        0      0        2 
  17 chr17_24620527     ZBoe    T    C        0      0        2 
  17 chr17_24620527     ZGre    T    C        0      0        2 
  17 chr17_24620527     ZHar    T    C        0      0        2 
  17 chr17_24620527   Sample    T    C        0      0        2 
  17 chr17_24627283     AAsi    G    A      0.5      1        2 
  17 chr17_24627283     AKia    G    A        0      0        2 
  17 chr17_24627283     AOna    G    A        0      0        2 
  17 chr17_24627283     ASom    G    A        0      0        2 
  17 chr17_24627283     HCab    G    A        0      0        2 
  17 chr17_24627283     HPrz    G    A        0      0        2 
  17 chr17_24627283     ZBoe    G    A        0      0        2 
  17 chr17_24627283     ZGre    G    A        0      0        2 
  17 chr17_24627283     ZHar    G    A        0      0        2 
  17 chr17_24627283   Sample    G    A        0      0        2 
  17 chr17_24628887     AAsi    G    A        0      0        2 
  17 chr17_24628887     AKia    G    A        0      0        2 
  17 chr17_24628887     AOna    G    A      0.5      1        2 
  17 chr17_24628887     ASom    G    A        0      0        2 
  17 chr17_24628887     HCab    G    A        0      0        2 
  17 chr17_24628887     HPrz    G    A        0      0        2 
  17 chr17_24628887     ZBoe    G    A        0      0        2 
  17 chr17_24628887     ZGre    G    A        0      0        2 
  17 chr17_24628887     ZHar    G    A        0      0        2 
  17 chr17_24628887   Sample    G    A        0      0        2 
  17 chr17_24638877     AAsi    A    G        0      0        2 
  17 chr17_24638877     AKia    A    G        0      0        2 
  17 chr17_24638877     AOna    A    G        0      0        2 
  17 chr17_24638877     ASom    A    G        0      0        2 
  17 chr17_24638877     HCab    A    G        1      2        2 
  17 chr17_24638877     HPrz    A    G        1      2        2 
  17 chr17_24638877     ZBoe    A    G        0      0        2 
  17 chr17_24638877     ZGre    A    G        0      0        2 
  17 chr17_24638877     ZHar    A    G        0      0        2 
  17 chr17_24638877   Sample    A    G        0      0        2 
  17 chr17_24641406     AAsi    T    C        0      0        2 
  17 chr17_24641406     AKia    T    C        0      0        2 
  17 chr17_24641406     AOna    T    C        0      0        2 
  17 chr17_24641406     ASom    T    C        0      0        2 
  17 chr17_24641406     HCab    T    C        1      2        2 
  17 chr17_24641406     HPrz    T    C        1      2        2 
  17 chr17_24641406     ZBoe    T    C        0      0        2 
  17 chr17_24641406     ZGre    T    C        0      0        2 
  17 chr17_24641406     ZHar    T    C        0      0        2 
  17 chr17_24641406   Sample    T    C        0      0        2 
  17 chr17_24648149     AAsi    A    G        0      0        2 
  17 chr17_24648149     AKia    A    G        0      0        2 
  17 chr17_24648149     AOna    A    G        0      0        2 
  17 chr17_24648149     ASom    A    G        0      0        2 
  17 chr17_24648149     HCab    A    G        1      2        2 
  17 chr17_24648149     HPrz    A    G        1      2        2 
  17 chr17_24648149     ZBoe    A    G        0      0        2 
  17 chr17_24648149     ZGre    A    G        0      0        2 
  17 chr17_24648149     ZHar    A    G        0      0        2 
  17 chr17_24648149   Sample    A    G        0      0        2 
  17 chr17_24648502     AAsi    C    G        0      0        2 
  17 chr17_24648502     AKia    C    G        1      2        2 
  17 chr17_24648502     AOna    C    G        0      0        2 
  17 chr17_24648502     ASom    C    G        0      0        2 
  17 chr17_24648502     HCab    C    G        0      0        2 
  17 chr17_24648502     HPrz    C    G        0      0        2 
  17 chr17_24648502     ZBoe    C    G        0      0        2 
  17 chr17_24648502     ZGre    C    G        0      0        2 
  17 chr17_24648502     ZHar    C    G        0      0        2 
  17 chr17_24648502   Sample    C    G        0      0        2 
  17 chr17_24675970     AAsi    A    T        0      0        2 
  17 chr17_24675970     AKia    A    T        0      0        2 
  17 chr17_24675970     AOna    A    T        0      0        2 
  17 chr17_24675970     ASom    A    T        0      0        2 
  17 chr17_24675970     HCab    A    T        0      0        2 
  17 chr17_24675970     HPrz    A    T        0      0        2 
  17 chr17_24675970     ZBoe    A    T        0      0        2 
  17 chr17_24675970     ZGre    A    T        1      2        2 
  17 chr17_24675970     ZHar    A    T        0      0        2 
  17 chr17_24675970   Sample    A    T        0      0        2 
  17 chr17_24682357     AAsi    C    T        0      0        2 
  17 chr17_24682357     AKia    C    T        0      0        2 
  17 chr17_24682357     AOna    C    T        0      0        2 
  17 chr17_24682357     ASom    C    T        0      0        2 
  17 chr17_24682357     HCab    C    T        1      2        2 
  17 chr17_24682357     HPrz    C    T        1      2        2 
  17 chr17_24682357     ZBoe    C    T        0      0        2 
  17 chr17_24682357     ZGre    C    T        0      0        2 
  17 chr17_24682357     ZHar    C    T        0      0        2 
  17 chr17_24682357   Sample    C    T        0      0        2 
  17 chr17_24683466     AAsi    G    A        0      0        2 
  17 chr17_24683466     AKia    G    A        0      0        2 
  17 chr17_24683466     AOna    G    A        0      0        2 
  17 chr17_24683466     ASom    G    A        0      0        2 
  17 chr17_24683466     HCab    G    A        0      0        2 
  17 chr17_24683466     HPrz    G    A        0      0        2 
  17 chr17_24683466     ZBoe    G    A        0      0        2 
  17 chr17_24683466     ZGre    G    A        1      2        2 
  17 chr17_24683466     ZHar    G    A        0      0        2 
  17 chr17_24683466   Sample    G    A        0      0        2 
  17 chr17_24704804     AAsi    G    A        1      2        2 
  17 chr17_24704804     AKia    G    A        0      0        2 
  17 chr17_24704804     AOna    G    A        0      0        2 
  17 chr17_24704804     ASom    G    A        1      2        2 
  17 chr17_24704804     HCab    G    A        0      0        2 
  17 chr17_24704804     HPrz    G    A        0      0        2 
  17 chr17_24704804     ZBoe    G    A        0      0        2 
  17 chr17_24704804     ZGre    G    A        0      0        2 
  17 chr17_24704804     ZHar    G    A        0      0        2 
  17 chr17_24704804   Sample    G    A        1      2        2 
  17 chr17_24704891     AAsi    A    C        0      0        2 
  17 chr17_24704891     AKia    A    C        1      2        2 
  17 chr17_24704891     AOna    A    C        1      2        2 
  17 chr17_24704891     ASom    A    C        0      0        2 
  17 chr17_24704891     HCab    A    C        0      0        2 
  17 chr17_24704891     HPrz    A    C        0      0        2 
  17 chr17_24704891     ZBoe    A    C        0      0        2 
  17 chr17_24704891     ZGre    A    C        0      0        2 
  17 chr17_24704891     ZHar    A    C        0      0        2 
  17 chr17_24704891   Sample    A    C        0      0        2 
  17 chr17_24717768     AAsi    G    A        0      0        2 
  17 chr17_24717768     AKia    G    A      0.5      1        2 
  17 chr17_24717768     AOna    G    A        0      0        2 
  17 chr17_24717768     ASom    G    A        0      0        2 
  17 chr17_24717768     HCab    G    A        0      0        2 
  17 chr17_24717768     HPrz    G    A        0      0        2 
  17 chr17_24717768     ZBoe    G    A        0      0        2 
  17 chr17_24717768     ZGre    G    A        0      0        2 
  17 chr17_24717768     ZHar    G    A        0      0        2 
  17 chr17_24717768   Sample    G    A        0      0        2 
  17 chr17_24721157     AAsi    A    G        0      0        2 
  17 chr17_24721157     AKia    A    G        1      2        2 
  17 chr17_24721157     AOna    A    G        0      0        2 
  17 chr17_24721157     ASom    A    G        0      0        2 
  17 chr17_24721157     HCab    A    G        0      0        2 
  17 chr17_24721157     HPrz    A    G        0      0        2 
  17 chr17_24721157     ZBoe    A    G        0      0        2 
  17 chr17_24721157     ZGre    A    G        0      0        2 
  17 chr17_24721157     ZHar    A    G        0      0        2 
  17 chr17_24721157   Sample    A    G        0      0        2 
  17 chr17_24725068     AAsi    A    G        0      0        2 
  17 chr17_24725068     AKia    A    G        0      0        2 
  17 chr17_24725068     AOna    A    G        0      0        2 
  17 chr17_24725068     ASom    A    G        0      0        2 
  17 chr17_24725068     HCab    A    G        1      2        2 
  17 chr17_24725068     HPrz    A    G        1      2        2 
  17 chr17_24725068     ZBoe    A    G        0      0        2 
  17 chr17_24725068     ZGre    A    G        0      0        2 
  17 chr17_24725068     ZHar    A    G        0      0        2 
  17 chr17_24725068   Sample    A    G        0      0        2 
  17 chr17_24725112     AAsi    A    G        0      0        2 
  17 chr17_24725112     AKia    A    G        0      0        2 
  17 chr17_24725112     AOna    A    G        0      0        2 
  17 chr17_24725112     ASom    A    G        0      0        2 
  17 chr17_24725112     HCab    A    G        0      0        2 
  17 chr17_24725112     HPrz    A    G        0      0        2 
  17 chr17_24725112     ZBoe    A    G        0      0        2 
  17 chr17_24725112     ZGre    A    G        1      2        2 
  17 chr17_24725112     ZHar    A    G        0      0        2 
  17 chr17_24725112   Sample    A    G        0      0        2 
  17 chr17_24727887     AAsi    T    C        0      0        2 
  17 chr17_24727887     AKia    T    C        0      0        2 
  17 chr17_24727887     AOna    T    C        0      0        2 
  17 chr17_24727887     ASom    T    C        0      0        2 
  17 chr17_24727887     HCab    T    C        1      2        2 
  17 chr17_24727887     HPrz    T    C        0      0        2 
  17 chr17_24727887     ZBoe    T    C        0      0        2 
  17 chr17_24727887     ZGre    T    C        0      0        2 
  17 chr17_24727887     ZHar    T    C        0      0        2 
  17 chr17_24727887   Sample    T    C        0      0        2 
  17 chr17_24728888     AAsi    G    A        0      0        2 
  17 chr17_24728888     AKia    G    A        0      0        2 
  17 chr17_24728888     AOna    G    A        0      0        2 
  17 chr17_24728888     ASom    G    A        0      0        2 
  17 chr17_24728888     HCab    G    A        1      2        2 
  17 chr17_24728888     HPrz    G    A        1      2        2 
  17 chr17_24728888     ZBoe    G    A        0      0        2 
  17 chr17_24728888     ZGre    G    A        0      0        2 
  17 chr17_24728888     ZHar    G    A        0      0        2 
  17 chr17_24728888   Sample    G    A        0      0        2 
  17 chr17_24730229     AAsi    G    T        0      0        2 
  17 chr17_24730229     AKia    G    T        0      0        2 
  17 chr17_24730229     AOna    G    T        0      0        2 
  17 chr17_24730229     ASom    G    T        0      0        2 
  17 chr17_24730229     HCab    G    T        0      0        2 
  17 chr17_24730229     HPrz    G    T        0      0        2 
  17 chr17_24730229     ZBoe    G    T        1      2        2 
  17 chr17_24730229     ZGre    G    T        1      2        2 
  17 chr17_24730229     ZHar    G    T        1      2        2 
  17 chr17_24730229   Sample    G    T        0      0        2 
  17 chr17_24731479     AAsi    A    G        0      0        2 
  17 chr17_24731479     AKia    A    G        0      0        2 
  17 chr17_24731479     AOna    A    G        0      0        2 
  17 chr17_24731479     ASom    A    G        0      0        2 
  17 chr17_24731479     HCab    A    G        1      2        2 
  17 chr17_24731479     HPrz    A    G        1      2        2 
  17 chr17_24731479     ZBoe    A    G        0      0        2 
  17 chr17_24731479     ZGre    A    G        0      0        2 
  17 chr17_24731479     ZHar    A    G        0      0        2 
  17 chr17_24731479   Sample    A    G        0      0        2 
  17 chr17_24733246     AAsi    T    C        0      0        2 
  17 chr17_24733246     AKia    T    C        0      0        2 
  17 chr17_24733246     AOna    T    C        0      0        2 
  17 chr17_24733246     ASom    T    C        0      0        2 
  17 chr17_24733246     HCab    T    C        0      0        2 
  17 chr17_24733246     HPrz    T    C        0      0        2 
  17 chr17_24733246     ZBoe    T    C      0.5      1        2 
  17 chr17_24733246     ZGre    T    C        0      0        2 
  17 chr17_24733246     ZHar    T    C        0      0        2 
  17 chr17_24733246   Sample    T    C        0      0        2 
  17 chr17_24734310     AAsi    T    C        0      0        2 
  17 chr17_24734310     AKia    T    C        0      0        2 
  17 chr17_24734310     AOna    T    C        0      0        2 
  17 chr17_24734310     ASom    T    C        0      0        2 
  17 chr17_24734310     HCab    T    C        0      0        2 
  17 chr17_24734310     HPrz    T    C        0      0        2 
  17 chr17_24734310     ZBoe    T    C        0      0        2 
  17 chr17_24734310     ZGre    T    C        0      0        2 
  17 chr17_24734310     ZHar    T    C      0.5      1        2 
  17 chr17_24734310   Sample    T    C        0      0        2 
  17 chr17_24736612     AAsi    T    C        0      0        2 
  17 chr17_24736612     AKia    T    C        0      0        2 
  17 chr17_24736612     AOna    T    C        0      0        2 
  17 chr17_24736612     ASom    T    C        0      0        2 
  17 chr17_24736612     HCab    T    C        1      2        2 
  17 chr17_24736612     HPrz    T    C        0      0        2 
  17 chr17_24736612     ZBoe    T    C        0      0        2 
  17 chr17_24736612     ZGre    T    C        0      0        2 
  17 chr17_24736612     ZHar    T    C        0      0        2 
  17 chr17_24736612   Sample    T    C        0      0        2 
  17 chr17_24740168     AAsi    T    C        0      0        2 
  17 chr17_24740168     AKia    T    C        0      0        2 
  17 chr17_24740168     AOna    T    C        0      0        2 
  17 chr17_24740168     ASom    T    C        0      0        2 
  17 chr17_24740168     HCab    T    C        0      0        2 
  17 chr17_24740168     HPrz    T    C        0      0        2 
  17 chr17_24740168     ZBoe    T    C        0      0        2 
  17 chr17_24740168     ZGre    T    C        1      2        2 
  17 chr17_24740168     ZHar    T    C        1      2        2 
  17 chr17_24740168   Sample    T    C        0      0        2 
  17 chr17_24740408     AAsi    T    A        0      0        2 
  17 chr17_24740408     AKia    T    A        0      0        2 
  17 chr17_24740408     AOna    T    A      0.5      1        2 
  17 chr17_24740408     ASom    T    A        0      0        2 
  17 chr17_24740408     HCab    T    A        0      0        2 
  17 chr17_24740408     HPrz    T    A        0      0        2 
  17 chr17_24740408     ZBoe    T    A        0      0        2 
  17 chr17_24740408     ZGre    T    A        0      0        2 
  17 chr17_24740408     ZHar    T    A        0      0        2 
  17 chr17_24740408   Sample    T    A        0      0        2 
  17 chr17_24740725     AAsi    C    T        0      0        2 
  17 chr17_24740725     AKia    C    T        0      0        2 
  17 chr17_24740725     AOna    C    T        0      0        2 
  17 chr17_24740725     ASom    C    T        0      0        2 
  17 chr17_24740725     HCab    C    T        0      0        2 
  17 chr17_24740725     HPrz    C    T        0      0        2 
  17 chr17_24740725     ZBoe    C    T      0.5      1        2 
  17 chr17_24740725     ZGre    C    T        0      0        2 
  17 chr17_24740725     ZHar    C    T        0      0        2 
  17 chr17_24740725   Sample    C    T        0      0        2 
  17 chr17_24741954     AAsi    T    C        1      2        2 
  17 chr17_24741954     AKia    T    C        0      0        2 
  17 chr17_24741954     AOna    T    C        0      0        2 
  17 chr17_24741954     ASom    T    C        1      2        2 
  17 chr17_24741954     HCab    T    C        1      2        2 
  17 chr17_24741954     HPrz    T    C        1      2        2 
  17 chr17_24741954     ZBoe    T    C        0      0        2 
  17 chr17_24741954     ZGre    T    C        0      0        2 
  17 chr17_24741954     ZHar    T    C        0      0        2 
  17 chr17_24741954   Sample    T    C        1      2        2 
  17 chr17_24743577     AAsi    A    G        0      0        2 
  17 chr17_24743577     AKia    A    G      0.5      1        2 
  17 chr17_24743577     AOna    A    G        1      2        2 
  17 chr17_24743577     ASom    A    G        0      0        2 
  17 chr17_24743577     HCab    A    G        0      0        2 
  17 chr17_24743577     HPrz    A    G        0      0        2 
  17 chr17_24743577     ZBoe    A    G        0      0        2 
  17 chr17_24743577     ZGre    A    G        0      0        2 
  17 chr17_24743577     ZHar    A    G        0      0        2 
  17 chr17_24743577   Sample    A    G        0      0        2 
  17 chr17_24748255     AAsi    C    T        0      0        2 
  17 chr17_24748255     AKia    C    T        0      0        2 
  17 chr17_24748255     AOna    C    T        0      0        2 
  17 chr17_24748255     ASom    C    T        1      2        2 
  17 chr17_24748255     HCab    C    T        0      0        2 
  17 chr17_24748255     HPrz    C    T        0      0        2 
  17 chr17_24748255     ZBoe    C    T        0      0        2 
  17 chr17_24748255     ZGre    C    T        0      0        2 
  17 chr17_24748255     ZHar    C    T        0      0        2 
  17 chr17_24748255   Sample    C    T        0      0        2 
  17 chr17_24748784     AAsi    G    C        0      0        2 
  17 chr17_24748784     AKia    G    C        0      0        2 
  17 chr17_24748784     AOna    G    C        0      0        2 
  17 chr17_24748784     ASom    G    C        0      0        2 
  17 chr17_24748784     HCab    G    C        0      0        2 
  17 chr17_24748784     HPrz    G    C        0      0        2 
  17 chr17_24748784     ZBoe    G    C        1      2        2 
  17 chr17_24748784     ZGre    G    C        0      0        2 
  17 chr17_24748784     ZHar    G    C        0      0        2 
  17 chr17_24748784   Sample    G    C        0      0        2 
  17 chr17_24750084     AAsi    C    A        0      0        2 
  17 chr17_24750084     AKia    C    A      0.5      1        2 
  17 chr17_24750084     AOna    C    A        1      2        2 
  17 chr17_24750084     ASom    C    A        0      0        2 
  17 chr17_24750084     HCab    C    A        0      0        2 
  17 chr17_24750084     HPrz    C    A        0      0        2 
  17 chr17_24750084     ZBoe    C    A        0      0        2 
  17 chr17_24750084     ZGre    C    A        0      0        2 
  17 chr17_24750084     ZHar    C    A        0      0        2 
  17 chr17_24750084   Sample    C    A        0      0        2 
  17 chr17_24755380     AAsi    T    A        0      0        2 
  17 chr17_24755380     AKia    T    A        0      0        2 
  17 chr17_24755380     AOna    T    A        0      0        2 
  17 chr17_24755380     ASom    T    A        0      0        2 
  17 chr17_24755380     HCab    T    A        0      0        2 
  17 chr17_24755380     HPrz    T    A        0      0        2 
  17 chr17_24755380     ZBoe    T    A        0      0        2 
  17 chr17_24755380     ZGre    T    A        0      0        2 
  17 chr17_24755380     ZHar    T    A        1      2        2 
  17 chr17_24755380   Sample    T    A        0      0        2 
  17 chr17_24756678     AAsi    G    A        0      0        2 
  17 chr17_24756678     AKia    G    A        0      0        2 
  17 chr17_24756678     AOna    G    A        0      0        2 
  17 chr17_24756678     ASom    G    A        0      0        2 
  17 chr17_24756678     HCab    G    A        0      0        2 
  17 chr17_24756678     HPrz    G    A        0      0        2 
  17 chr17_24756678     ZBoe    G    A        0      0        2 
  17 chr17_24756678     ZGre    G    A        0      0        2 
  17 chr17_24756678     ZHar    G    A      0.5      1        2 
  17 chr17_24756678   Sample    G    A        0      0        2 
  17 chr17_24757132     AAsi    G    A        1      2        2 
  17 chr17_24757132     AKia    G    A        0      0        2 
  17 chr17_24757132     AOna    G    A        0      0        2 
  17 chr17_24757132     ASom    G    A        1      2        2 
  17 chr17_24757132     HCab    G    A        0      0        2 
  17 chr17_24757132     HPrz    G    A        0      0        2 
  17 chr17_24757132     ZBoe    G    A        0      0        2 
  17 chr17_24757132     ZGre    G    A        0      0        2 
  17 chr17_24757132     ZHar    G    A        0      0        2 
  17 chr17_24757132   Sample    G    A        1      2        2 
  17 chr17_24766863     AAsi    A    C        0      0        2 
  17 chr17_24766863     AKia    A    C        0      0        2 
  17 chr17_24766863     AOna    A    C        0      0        2 
  17 chr17_24766863     ASom    A    C      0.5      1        2 
  17 chr17_24766863     HCab    A    C        0      0        2 
  17 chr17_24766863     HPrz    A    C        0      0        2 
  17 chr17_24766863     ZBoe    A    C        0      0        2 
  17 chr17_24766863     ZGre    A    C        0      0        2 
  17 chr17_24766863     ZHar    A    C        0      0        2 
  17 chr17_24766863   Sample    A    C        0      0        2 
  17 chr17_24771060     AAsi    A    G        0      0        2 
  17 chr17_24771060     AKia    A    G        0      0        2 
  17 chr17_24771060     AOna    A    G        0      0        2 
  17 chr17_24771060     ASom    A    G        0      0        2 
  17 chr17_24771060     HCab    A    G        0      0        2 
  17 chr17_24771060     HPrz    A    G        0      0        2 
  17 chr17_24771060     ZBoe    A    G        0      0        2 
  17 chr17_24771060     ZGre    A    G        0      0        2 
  17 chr17_24771060     ZHar    A    G        1      2        2 
  17 chr17_24771060   Sample    A    G        0      0        2 
  17 chr17_24772478     AAsi    A    G        0      0        2 
  17 chr17_24772478     AKia    A    G      0.5      1        2 
  17 chr17_24772478     AOna    A    G        1      2        2 
  17 chr17_24772478     ASom    A    G        0      0        2 
  17 chr17_24772478     HCab    A    G        0      0        2 
  17 chr17_24772478     HPrz    A    G        0      0        2 
  17 chr17_24772478     ZBoe    A    G        1      2        2 
  17 chr17_24772478     ZGre    A    G        1      2        2 
  17 chr17_24772478     ZHar    A    G        1      2        2 
  17 chr17_24772478   Sample    A    G        0      0        2 
  17 chr17_24775124     AAsi    T    G        0      0        2 
  17 chr17_24775124     AKia    T    G        0      0        2 
  17 chr17_24775124     AOna    T    G        0      0        2 
  17 chr17_24775124     ASom    T    G        0      0        2 
  17 chr17_24775124     HCab    T    G        0      0        2 
  17 chr17_24775124     HPrz    T    G        0      0        2 
  17 chr17_24775124     ZBoe    T    G        0      0        2 
  17 chr17_24775124     ZGre    T    G        0      0        2 
  17 chr17_24775124     ZHar    T    G      0.5      1        2 
  17 chr17_24775124   Sample    T    G        0      0        2 
  17 chr17_24775617     AAsi    T    C        0      0        2 
  17 chr17_24775617     AKia    T    C        0      0        2 
  17 chr17_24775617     AOna    T    C        0      0        2 
  17 chr17_24775617     ASom    T    C        0      0        2 
  17 chr17_24775617     HCab    T    C        0      0        2 
  17 chr17_24775617     HPrz    T    C        0      0        2 
  17 chr17_24775617     ZBoe    T    C        0      0        2 
  17 chr17_24775617     ZGre    T    C        0      0        2 
  17 chr17_24775617     ZHar    T    C      0.5      1        2 
  17 chr17_24775617   Sample    T    C        0      0        2 
  17 chr17_24776788     AAsi    T    G        0      0        2 
  17 chr17_24776788     AKia    T    G        0      0        2 
  17 chr17_24776788     AOna    T    G        0      0        2 
  17 chr17_24776788     ASom    T    G        0      0        2 
  17 chr17_24776788     HCab    T    G        0      0        2 
  17 chr17_24776788     HPrz    T    G        0      0        2 
  17 chr17_24776788     ZBoe    T    G        1      2        2 
  17 chr17_24776788     ZGre    T    G        0      0        2 
  17 chr17_24776788     ZHar    T    G        0      0        2 
  17 chr17_24776788   Sample    T    G        0      0        2 
  17 chr17_24777042     AAsi    G    T        0      0        2 
  17 chr17_24777042     AKia    G    T      0.5      1        2 
  17 chr17_24777042     AOna    G    T        0      0        2 
  17 chr17_24777042     ASom    G    T        0      0        2 
  17 chr17_24777042     HCab    G    T        0      0        2 
  17 chr17_24777042     HPrz    G    T        0      0        2 
  17 chr17_24777042     ZBoe    G    T        0      0        2 
  17 chr17_24777042     ZGre    G    T        0      0        2 
  17 chr17_24777042     ZHar    G    T        0      0        2 
  17 chr17_24777042   Sample    G    T        0      0        2 
  17 chr17_24782391     AAsi    T    C        0      0        2 
  17 chr17_24782391     AKia    T    C        0      0        2 
  17 chr17_24782391     AOna    T    C        0      0        2 
  17 chr17_24782391     ASom    T    C        0      0        2 
  17 chr17_24782391     HCab    T    C        1      2        2 
  17 chr17_24782391     HPrz    T    C        1      2        2 
  17 chr17_24782391     ZBoe    T    C        0      0        2 
  17 chr17_24782391     ZGre    T    C        0      0        2 
  17 chr17_24782391     ZHar    T    C        0      0        2 
  17 chr17_24782391   Sample    T    C        0      0        2 
  17 chr17_24782400     AAsi    T    C        0      0        2 
  17 chr17_24782400     AKia    T    C        0      0        2 
  17 chr17_24782400     AOna    T    C        0      0        2 
  17 chr17_24782400     ASom    T    C        0      0        2 
  17 chr17_24782400     HCab    T    C        0      0        2 
  17 chr17_24782400     HPrz    T    C        0      0        2 
  17 chr17_24782400     ZBoe    T    C        1      2        2 
  17 chr17_24782400     ZGre    T    C        0      0        2 
  17 chr17_24782400     ZHar    T    C      0.5      1        2 
  17 chr17_24782400   Sample    T    C        0      0        2 
  17 chr17_24789875     AAsi    G    A        0      0        2 
  17 chr17_24789875     AKia    G    A        0      0        2 
  17 chr17_24789875     AOna    G    A        0      0        2 
  17 chr17_24789875     ASom    G    A        0      0        2 
  17 chr17_24789875     HCab    G    A        0      0        2 
  17 chr17_24789875     HPrz    G    A        1      2        2 
  17 chr17_24789875     ZBoe    G    A        0      0        2 
  17 chr17_24789875     ZGre    G    A        0      0        2 
  17 chr17_24789875     ZHar    G    A        0      0        2 
  17 chr17_24789875   Sample    G    A        0      0        2 
  17 chr17_24791587     AAsi    G    A        0      0        2 
  17 chr17_24791587     AKia    G    A        0      0        2 
  17 chr17_24791587     AOna    G    A        0      0        2 
  17 chr17_24791587     ASom    G    A        0      0        2 
  17 chr17_24791587     HCab    G    A        0      0        2 
  17 chr17_24791587     HPrz    G    A        0      0        2 
  17 chr17_24791587     ZBoe    G    A      0.5      1        2 
  17 chr17_24791587     ZGre    G    A        0      0        2 
  17 chr17_24791587     ZHar    G    A        0      0        2 
  17 chr17_24791587   Sample    G    A        0      0        2 
  17 chr17_24794605     AAsi    G    T        0      0        2 
  17 chr17_24794605     AKia    G    T        0      0        2 
  17 chr17_24794605     AOna    G    T        0      0        2 
  17 chr17_24794605     ASom    G    T        0      0        2 
  17 chr17_24794605     HCab    G    T        0      0        2 
  17 chr17_24794605     HPrz    G    T        0      0        2 
  17 chr17_24794605     ZBoe    G    T        0      0        2 
  17 chr17_24794605     ZGre    G    T        1      2        2 
  17 chr17_24794605     ZHar    G    T        0      0        2 
  17 chr17_24794605   Sample    G    T        0      0        2 
  17 chr17_24801510     AAsi    A    C        0      0        2 
  17 chr17_24801510     AKia    A    C        0      0        2 
  17 chr17_24801510     AOna    A    C        0      0        2 
  17 chr17_24801510     ASom    A    C        0      0        2 
  17 chr17_24801510     HCab    A    C        1      2        2 
  17 chr17_24801510     HPrz    A    C        1      2        2 
  17 chr17_24801510     ZBoe    A    C        0      0        2 
  17 chr17_24801510     ZGre    A    C        0      0        2 
  17 chr17_24801510     ZHar    A    C        0      0        2 
  17 chr17_24801510   Sample    A    C        0      0        2 
  17 chr17_24802478     AAsi    A    G        0      0        2 
  17 chr17_24802478     AKia    A    G        0      0        2 
  17 chr17_24802478     AOna    A    G        0      0        2 
  17 chr17_24802478     ASom    A    G        0      0        2 
  17 chr17_24802478     HCab    A    G        0      0        2 
  17 chr17_24802478     HPrz    A    G        0      0        2 
  17 chr17_24802478     ZBoe    A    G        0      0        2 
  17 chr17_24802478     ZGre    A    G        0      0        2 
  17 chr17_24802478     ZHar    A    G        1      2        2 
  17 chr17_24802478   Sample    A    G        0      0        2 
  17 chr17_24804568     AAsi    T    A        0      0        2 
  17 chr17_24804568     AKia    T    A        1      2        2 
  17 chr17_24804568     AOna    T    A        1      2        2 
  17 chr17_24804568     ASom    T    A        0      0        2 
  17 chr17_24804568     HCab    T    A        0      0        2 
  17 chr17_24804568     HPrz    T    A        0      0        2 
  17 chr17_24804568     ZBoe    T    A        0      0        2 
  17 chr17_24804568     ZGre    T    A        0      0        2 
  17 chr17_24804568     ZHar    T    A        0      0        2 
  17 chr17_24804568   Sample    T    A        0      0        2 
  17 chr17_24805348     AAsi    G    C        0      0        2 
  17 chr17_24805348     AKia    G    C        0      0        2 
  17 chr17_24805348     AOna    G    C      0.5      1        2 
  17 chr17_24805348     ASom    G    C        0      0        2 
  17 chr17_24805348     HCab    G    C        0      0        2 
  17 chr17_24805348     HPrz    G    C        0      0        2 
  17 chr17_24805348     ZBoe    G    C        0      0        2 
  17 chr17_24805348     ZGre    G    C        0      0        2 
  17 chr17_24805348     ZHar    G    C        0      0        2 
  17 chr17_24805348   Sample    G    C        0      0        2 
  17 chr17_24807613     AAsi    A    G      0.5      1        2 
  17 chr17_24807613     AKia    A    G        0      0        2 
  17 chr17_24807613     AOna    A    G        0      0        2 
  17 chr17_24807613     ASom    A    G        0      0        2 
  17 chr17_24807613     HCab    A    G        0      0        2 
  17 chr17_24807613     HPrz    A    G        0      0        2 
  17 chr17_24807613     ZBoe    A    G        0      0        2 
  17 chr17_24807613     ZGre    A    G        0      0        2 
  17 chr17_24807613     ZHar    A    G        0      0        2 
  17 chr17_24807613   Sample    A    G        1      2        2 
  17 chr17_24810098     AAsi    G    A        0      0        2 
  17 chr17_24810098     AKia    G    A        1      2        2 
  17 chr17_24810098     AOna    G    A        0      0        2 
  17 chr17_24810098     ASom    G    A        0      0        2 
  17 chr17_24810098     HCab    G    A        0      0        2 
  17 chr17_24810098     HPrz    G    A        0      0        2 
  17 chr17_24810098     ZBoe    G    A        0      0        2 
  17 chr17_24810098     ZGre    G    A        0      0        2 
  17 chr17_24810098     ZHar    G    A        0      0        2 
  17 chr17_24810098   Sample    G    A        0      0        2 
  17 chr17_24813582     AAsi    A    G      0.5      1        2 
  17 chr17_24813582     AKia    A    G        0      0        2 
  17 chr17_24813582     AOna    A    G        0      0        2 
  17 chr17_24813582     ASom    A    G        1      2        2 
  17 chr17_24813582     HCab    A    G        1      2        2 
  17 chr17_24813582     HPrz    A    G        1      2        2 
  17 chr17_24813582     ZBoe    A    G        0      0        2 
  17 chr17_24813582     ZGre    A    G        0      0        2 
  17 chr17_24813582     ZHar    A    G        0      0        2 
  17 chr17_24813582   Sample    A    G        1      2        2 
  17 chr17_24814273     AAsi    T    C        0      0        2 
  17 chr17_24814273     AKia    T    C        1      2        2 
  17 chr17_24814273     AOna    T    C        0      0        2 
  17 chr17_24814273     ASom    T    C        0      0        2 
  17 chr17_24814273     HCab    T    C        0      0        2 
  17 chr17_24814273     HPrz    T    C        0      0        2 
  17 chr17_24814273     ZBoe    T    C        0      0        2 
  17 chr17_24814273     ZGre    T    C        0      0        2 
  17 chr17_24814273     ZHar    T    C        0      0        2 
  17 chr17_24814273   Sample    T    C        0      0        2 
  17 chr17_24816065     AAsi    T    G        1      2        2 
  17 chr17_24816065     AKia    T    G        0      0        2 
  17 chr17_24816065     AOna    T    G        0      0        2 
  17 chr17_24816065     ASom    T    G        1      2        2 
  17 chr17_24816065     HCab    T    G        0      0        2 
  17 chr17_24816065     HPrz    T    G        0      0        2 
  17 chr17_24816065     ZBoe    T    G        1      2        2 
  17 chr17_24816065     ZGre    T    G        1      2        2 
  17 chr17_24816065     ZHar    T    G        1      2        2 
  17 chr17_24816065   Sample    T    G        0      0        2 
  17 chr17_24816609     AAsi    G    T        0      0        2 
  17 chr17_24816609     AKia    G    T        0      0        2 
  17 chr17_24816609     AOna    G    T      0.5      1        2 
  17 chr17_24816609     ASom    G    T        0      0        2 
  17 chr17_24816609     HCab    G    T        0      0        2 
  17 chr17_24816609     HPrz    G    T        0      0        2 
  17 chr17_24816609     ZBoe    G    T        0      0        2 
  17 chr17_24816609     ZGre    G    T        0      0        2 
  17 chr17_24816609     ZHar    G    T        0      0        2 
  17 chr17_24816609   Sample    G    T        0      0        2 
  17 chr17_24819472     AAsi    C    G        1      2        2 
  17 chr17_24819472     AKia    C    G        0      0        2 
  17 chr17_24819472     AOna    C    G        0      0        2 
  17 chr17_24819472     ASom    C    G        1      2        2 
  17 chr17_24819472     HCab    C    G        0      0        2 
  17 chr17_24819472     HPrz    C    G        0      0        2 
  17 chr17_24819472     ZBoe    C    G        1      2        2 
  17 chr17_24819472     ZGre    C    G        1      2        2 
  17 chr17_24819472     ZHar    C    G        1      2        2 
  17 chr17_24819472   Sample    C    G        0      0        2 
  17 chr17_24819810     AAsi    G    A        0      0        2 
  17 chr17_24819810     AKia    G    A        0      0        2 
  17 chr17_24819810     AOna    G    A        0      0        2 
  17 chr17_24819810     ASom    G    A        0      0        2 
  17 chr17_24819810     HCab    G    A      0.5      1        2 
  17 chr17_24819810     HPrz    G    A        0      0        2 
  17 chr17_24819810     ZBoe    G    A        0      0        2 
  17 chr17_24819810     ZGre    G    A        0      0        2 
  17 chr17_24819810     ZHar    G    A        0      0        2 
  17 chr17_24819810   Sample    G    A        0      0        2 
  17 chr17_24820057     AAsi    C    T        0      0        2 
  17 chr17_24820057     AKia    C    T        0      0        2 
  17 chr17_24820057     AOna    C    T        0      0        2 
  17 chr17_24820057     ASom    C    T        0      0        2 
  17 chr17_24820057     HCab    C    T      0.5      1        2 
  17 chr17_24820057     HPrz    C    T        0      0        2 
  17 chr17_24820057     ZBoe    C    T        0      0        2 
  17 chr17_24820057     ZGre    C    T        0      0        2 
  17 chr17_24820057     ZHar    C    T        0      0        2 
  17 chr17_24820057   Sample    C    T        0      0        2 
  17 chr17_24820565     AAsi    G    A        0      0        2 
  17 chr17_24820565     AKia    G    A        0      0        2 
  17 chr17_24820565     AOna    G    A        0      0        2 
  17 chr17_24820565     ASom    G    A        0      0        2 
  17 chr17_24820565     HCab    G    A        1      2        2 
  17 chr17_24820565     HPrz    G    A        1      2        2 
  17 chr17_24820565     ZBoe    G    A        0      0        2 
  17 chr17_24820565     ZGre    G    A        0      0        2 
  17 chr17_24820565     ZHar    G    A        0      0        2 
  17 chr17_24820565   Sample    G    A        0      0        2 
  17 chr17_24823882     AAsi    G    A        0      0        2 
  17 chr17_24823882     AKia    G    A        0      0        2 
  17 chr17_24823882     AOna    G    A      0.5      1        2 
  17 chr17_24823882     ASom    G    A        0      0        2 
  17 chr17_24823882     HCab    G    A        0      0        2 
  17 chr17_24823882     HPrz    G    A        0      0        2 
  17 chr17_24823882     ZBoe    G    A        0      0        2 
  17 chr17_24823882     ZGre    G    A        0      0        2 
  17 chr17_24823882     ZHar    G    A        0      0        2 
  17 chr17_24823882   Sample    G    A        0      0        2 
  17 chr17_24825374     AAsi    A    T        0      0        2 
  17 chr17_24825374     AKia    A    T        0      0        2 
  17 chr17_24825374     AOna    A    T        0      0        2 
  17 chr17_24825374     ASom    A    T        0      0        2 
  17 chr17_24825374     HCab    A    T        1      2        2 
  17 chr17_24825374     HPrz    A    T        1      2        2 
  17 chr17_24825374     ZBoe    A    T        0      0        2 
  17 chr17_24825374     ZGre    A    T        0      0        2 
  17 chr17_24825374     ZHar    A    T        0      0        2 
  17 chr17_24825374   Sample    A    T        0      0        2 
  17 chr17_24825741     AAsi    T    G        0      0        2 
  17 chr17_24825741     AKia    T    G        0      0        2 
  17 chr17_24825741     AOna    T    G        0      0        2 
  17 chr17_24825741     ASom    T    G        0      0        2 
  17 chr17_24825741     HCab    T    G        0      0        2 
  17 chr17_24825741     HPrz    T    G        0      0        2 
  17 chr17_24825741     ZBoe    T    G        0      0        2 
  17 chr17_24825741     ZGre    T    G        0      0        2 
  17 chr17_24825741     ZHar    T    G        1      2        2 
  17 chr17_24825741   Sample    T    G        0      0        2 
  17 chr17_24838639     AAsi    A    T        0      0        2 
  17 chr17_24838639     AKia    A    T        1      2        2 
  17 chr17_24838639     AOna    A    T        0      0        2 
  17 chr17_24838639     ASom    A    T        0      0        2 
  17 chr17_24838639     HCab    A    T        0      0        2 
  17 chr17_24838639     HPrz    A    T        0      0        2 
  17 chr17_24838639     ZBoe    A    T        0      0        2 
  17 chr17_24838639     ZGre    A    T        0      0        2 
  17 chr17_24838639     ZHar    A    T        0      0        2 
  17 chr17_24838639   Sample    A    T        0      0        2 
  17 chr17_24840055     AAsi    T    C        0      0        2 
  17 chr17_24840055     AKia    T    C        0      0        2 
  17 chr17_24840055     AOna    T    C        0      0        2 
  17 chr17_24840055     ASom    T    C        0      0        2 
  17 chr17_24840055     HCab    T    C        0      0        2 
  17 chr17_24840055     HPrz    T    C        0      0        2 
  17 chr17_24840055     ZBoe    T    C      0.5      1        2 
  17 chr17_24840055     ZGre    T    C        0      0        2 
  17 chr17_24840055     ZHar    T    C        0      0        2 
  17 chr17_24840055   Sample    T    C        0      0        2 
  17 chr17_24840951     AAsi    T    G        1      2        2 
  17 chr17_24840951     AKia    T    G        0      0        2 
  17 chr17_24840951     AOna    T    G        0      0        2 
  17 chr17_24840951     ASom    T    G        1      2        2 
  17 chr17_24840951     HCab    T    G        1      2        2 
  17 chr17_24840951     HPrz    T    G        1      2        2 
  17 chr17_24840951     ZBoe    T    G        0      0        2 
  17 chr17_24840951     ZGre    T    G        0      0        2 
  17 chr17_24840951     ZHar    T    G        0      0        2 
  17 chr17_24840951   Sample    T    G        1      2        2 
  17 chr17_24842337     AAsi    C    T        0      0        2 
  17 chr17_24842337     AKia    C    T        0      0        2 
  17 chr17_24842337     AOna    C    T        0      0        2 
  17 chr17_24842337     ASom    C    T        0      0        2 
  17 chr17_24842337     HCab    C    T        0      0        2 
  17 chr17_24842337     HPrz    C    T        0      0        2 
  17 chr17_24842337     ZBoe    C    T        0      0        2 
  17 chr17_24842337     ZGre    C    T        1      2        2 
  17 chr17_24842337     ZHar    C    T        1      2        2 
  17 chr17_24842337   Sample    C    T        0      0        2 
  17 chr17_24854482     AAsi    G    C        0      0        2 
  17 chr17_24854482     AKia    G    C        0      0        2 
  17 chr17_24854482     AOna    G    C        0      0        2 
  17 chr17_24854482     ASom    G    C        0      0        2 
  17 chr17_24854482     HCab    G    C        0      0        2 
  17 chr17_24854482     HPrz    G    C        0      0        2 
  17 chr17_24854482     ZBoe    G    C        1      2        2 
  17 chr17_24854482     ZGre    G    C        1      2        2 
  17 chr17_24854482     ZHar    G    C        1      2        2 
  17 chr17_24854482   Sample    G    C        0      0        2 
  17 chr17_24854621     AAsi    A    G        0      0        2 
  17 chr17_24854621     AKia    A    G        1      2        2 
  17 chr17_24854621     AOna    A    G        0      0        2 
  17 chr17_24854621     ASom    A    G        0      0        2 
  17 chr17_24854621     HCab    A    G        0      0        2 
  17 chr17_24854621     HPrz    A    G        0      0        2 
  17 chr17_24854621     ZBoe    A    G        0      0        2 
  17 chr17_24854621     ZGre    A    G        0      0        2 
  17 chr17_24854621     ZHar    A    G        0      0        2 
  17 chr17_24854621   Sample    A    G        0      0        2 
  17 chr17_24861603     AAsi    C    G        0      0        2 
  17 chr17_24861603     AKia    C    G        0      0        2 
  17 chr17_24861603     AOna    C    G        0      0        2 
  17 chr17_24861603     ASom    C    G        0      0        2 
  17 chr17_24861603     HCab    C    G        1      2        2 
  17 chr17_24861603     HPrz    C    G        1      2        2 
  17 chr17_24861603     ZBoe    C    G        0      0        2 
  17 chr17_24861603     ZGre    C    G        0      0        2 
  17 chr17_24861603     ZHar    C    G        0      0        2 
  17 chr17_24861603   Sample    C    G        0      0        2 
  17 chr17_24865872     AAsi    G    T        0      0        2 
  17 chr17_24865872     AKia    G    T        0      0        2 
  17 chr17_24865872     AOna    G    T        0      0        2 
  17 chr17_24865872     ASom    G    T        0      0        2 
  17 chr17_24865872     HCab    G    T        1      2        2 
  17 chr17_24865872     HPrz    G    T        1      2        2 
  17 chr17_24865872     ZBoe    G    T        0      0        2 
  17 chr17_24865872     ZGre    G    T        0      0        2 
  17 chr17_24865872     ZHar    G    T        0      0        2 
  17 chr17_24865872   Sample    G    T        0      0        2 
  17 chr17_24866663     AAsi    A    G        0      0        2 
  17 chr17_24866663     AKia    A    G        0      0        2 
  17 chr17_24866663     AOna    A    G        0      0        2 
  17 chr17_24866663     ASom    A    G        0      0        2 
  17 chr17_24866663     HCab    A    G        0      0        2 
  17 chr17_24866663     HPrz    A    G        0      0        2 
  17 chr17_24866663     ZBoe    A    G      0.5      1        2 
  17 chr17_24866663     ZGre    A    G        0      0        2 
  17 chr17_24866663     ZHar    A    G        0      0        2 
  17 chr17_24866663   Sample    A    G        0      0        2 
  17 chr17_24873141     AAsi    T    C        0      0        2 
  17 chr17_24873141     AKia    T    C        0      0        2 
  17 chr17_24873141     AOna    T    C        0      0        2 
  17 chr17_24873141     ASom    T    C        0      0        2 
  17 chr17_24873141     HCab    T    C        0      0        2 
  17 chr17_24873141     HPrz    T    C        0      0        2 
  17 chr17_24873141     ZBoe    T    C        0      0        2 
  17 chr17_24873141     ZGre    T    C        0      0        2 
  17 chr17_24873141     ZHar    T    C      0.5      1        2 
  17 chr17_24873141   Sample    T    C        0      0        2 
  17 chr17_24882355     AAsi    C    T        1      2        2 
  17 chr17_24882355     AKia    C    T        0      0        2 
  17 chr17_24882355     AOna    C    T        0      0        2 
  17 chr17_24882355     ASom    C    T        0      0        2 
  17 chr17_24882355     HCab    C    T        0      0        2 
  17 chr17_24882355     HPrz    C    T        0      0        2 
  17 chr17_24882355     ZBoe    C    T        0      0        2 
  17 chr17_24882355     ZGre    C    T        0      0        2 
  17 chr17_24882355     ZHar    C    T        0      0        2 
  17 chr17_24882355   Sample    C    T        0      0        2 
  17 chr17_24886702     AAsi    C    T        0      0        2 
  17 chr17_24886702     AKia    C    T        0      0        2 
  17 chr17_24886702     AOna    C    T      0.5      1        2 
  17 chr17_24886702     ASom    C    T        0      0        2 
  17 chr17_24886702     HCab    C    T        0      0        2 
  17 chr17_24886702     HPrz    C    T        0      0        2 
  17 chr17_24886702     ZBoe    C    T        0      0        2 
  17 chr17_24886702     ZGre    C    T        0      0        2 
  17 chr17_24886702     ZHar    C    T        0      0        2 
  17 chr17_24886702   Sample    C    T        0      0        2 
  17 chr17_24887361     AAsi    A    T        0      0        2 
  17 chr17_24887361     AKia    A    T        0      0        2 
  17 chr17_24887361     AOna    A    T        0      0        2 
  17 chr17_24887361     ASom    A    T        0      0        2 
  17 chr17_24887361     HCab    A    T        0      0        2 
  17 chr17_24887361     HPrz    A    T        0      0        2 
  17 chr17_24887361     ZBoe    A    T      0.5      1        2 
  17 chr17_24887361     ZGre    A    T        0      0        2 
  17 chr17_24887361     ZHar    A    T        0      0        2 
  17 chr17_24887361   Sample    A    T        0      0        2 
  17 chr17_24887811     AAsi    A    G        0      0        2 
  17 chr17_24887811     AKia    A    G        0      0        2 
  17 chr17_24887811     AOna    A    G        0      0        2 
  17 chr17_24887811     ASom    A    G        0      0        2 
  17 chr17_24887811     HCab    A    G        0      0        2 
  17 chr17_24887811     HPrz    A    G        0      0        2 
  17 chr17_24887811     ZBoe    A    G      0.5      1        2 
  17 chr17_24887811     ZGre    A    G        0      0        2 
  17 chr17_24887811     ZHar    A    G        0      0        2 
  17 chr17_24887811   Sample    A    G        0      0        2 
  17 chr17_24888749     AAsi    A    T        0      0        2 
  17 chr17_24888749     AKia    A    T        0      0        2 
  17 chr17_24888749     AOna    A    T        0      0        2 
  17 chr17_24888749     ASom    A    T        0      0        2 
  17 chr17_24888749     HCab    A    T        0      0        2 
  17 chr17_24888749     HPrz    A    T        0      0        2 
  17 chr17_24888749     ZBoe    A    T      0.5      1        2 
  17 chr17_24888749     ZGre    A    T        0      0        2 
  17 chr17_24888749     ZHar    A    T        0      0        2 
  17 chr17_24888749   Sample    A    T        0      0        2 
  17 chr17_24896776     AAsi    A    T        1      2        2 
  17 chr17_24896776     AKia    A    T        0      0        2 
  17 chr17_24896776     AOna    A    T        0      0        2 
  17 chr17_24896776     ASom    A    T        1      2        2 
  17 chr17_24896776     HCab    A    T        1      2        2 
  17 chr17_24896776     HPrz    A    T        1      2        2 
  17 chr17_24896776     ZBoe    A    T        0      0        2 
  17 chr17_24896776     ZGre    A    T        0      0        2 
  17 chr17_24896776     ZHar    A    T        0      0        2 
  17 chr17_24896776   Sample    A    T        1      2        2 
  17 chr17_24905634     AAsi    T    A        0      0        2 
  17 chr17_24905634     AKia    T    A        0      0        2 
  17 chr17_24905634     AOna    T    A        0      0        2 
  17 chr17_24905634     ASom    T    A        0      0        2 
  17 chr17_24905634     HCab    T    A        1      2        2 
  17 chr17_24905634     HPrz    T    A        1      2        2 
  17 chr17_24905634     ZBoe    T    A        0      0        2 
  17 chr17_24905634     ZGre    T    A        0      0        2 
  17 chr17_24905634     ZHar    T    A        0      0        2 
  17 chr17_24905634   Sample    T    A        0      0        2 
  17 chr17_24919045     AAsi    T    A        0      0        2 
  17 chr17_24919045     AKia    T    A        0      0        2 
  17 chr17_24919045     AOna    T    A        0      0        2 
  17 chr17_24919045     ASom    T    A        0      0        2 
  17 chr17_24919045     HCab    T    A        0      0        2 
  17 chr17_24919045     HPrz    T    A      0.5      1        2 
  17 chr17_24919045     ZBoe    T    A        0      0        2 
  17 chr17_24919045     ZGre    T    A        0      0        2 
  17 chr17_24919045     ZHar    T    A        0      0        2 
  17 chr17_24919045   Sample    T    A        0      0        2 
  17 chr17_24919609     AAsi    T    C        0      0        2 
  17 chr17_24919609     AKia    T    C        0      0        2 
  17 chr17_24919609     AOna    T    C      0.5      1        2 
  17 chr17_24919609     ASom    T    C        0      0        2 
  17 chr17_24919609     HCab    T    C        0      0        2 
  17 chr17_24919609     HPrz    T    C        0      0        2 
  17 chr17_24919609     ZBoe    T    C        0      0        2 
  17 chr17_24919609     ZGre    T    C        0      0        2 
  17 chr17_24919609     ZHar    T    C        0      0        2 
  17 chr17_24919609   Sample    T    C        0      0        2 
  17 chr17_24923513     AAsi    C    T        0      0        2 
  17 chr17_24923513     AKia    C    T        0      0        2 
  17 chr17_24923513     AOna    C    T        0      0        2 
  17 chr17_24923513     ASom    C    T        0      0        2 
  17 chr17_24923513     HCab    C    T        1      2        2 
  17 chr17_24923513     HPrz    C    T        0      0        2 
  17 chr17_24923513     ZBoe    C    T        0      0        2 
  17 chr17_24923513     ZGre    C    T        0      0        2 
  17 chr17_24923513     ZHar    C    T        0      0        2 
  17 chr17_24923513   Sample    C    T        0      0        2 
  17 chr17_24924723     AAsi    C    T        0      0        2 
  17 chr17_24924723     AKia    C    T        0      0        2 
  17 chr17_24924723     AOna    C    T        0      0        2 
  17 chr17_24924723     ASom    C    T        0      0        2 
  17 chr17_24924723     HCab    C    T        0      0        2 
  17 chr17_24924723     HPrz    C    T        0      0        2 
  17 chr17_24924723     ZBoe    C    T        0      0        2 
  17 chr17_24924723     ZGre    C    T        1      2        2 
  17 chr17_24924723     ZHar    C    T        0      0        2 
  17 chr17_24924723   Sample    C    T        0      0        2 
  17 chr17_24925066     AAsi    C    T        0      0        2 
  17 chr17_24925066     AKia    C    T        0      0        2 
  17 chr17_24925066     AOna    C    T        0      0        2 
  17 chr17_24925066     ASom    C    T      0.5      1        2 
  17 chr17_24925066     HCab    C    T        0      0        2 
  17 chr17_24925066     HPrz    C    T        0      0        2 
  17 chr17_24925066     ZBoe    C    T        0      0        2 
  17 chr17_24925066     ZGre    C    T        0      0        2 
  17 chr17_24925066     ZHar    C    T        0      0        2 
  17 chr17_24925066   Sample    C    T        0      0        2 
  17 chr17_24925585     AAsi    T    C        0      0        2 
  17 chr17_24925585     AKia    T    C        0      0        2 
  17 chr17_24925585     AOna    T    C        0      0        2 
  17 chr17_24925585     ASom    T    C        0      0        2 
  17 chr17_24925585     HCab    T    C        1      2        2 
  17 chr17_24925585     HPrz    T    C        1      2        2 
  17 chr17_24925585     ZBoe    T    C        0      0        2 
  17 chr17_24925585     ZGre    T    C        0      0        2 
  17 chr17_24925585     ZHar    T    C        0      0        2 
  17 chr17_24925585   Sample    T    C        0      0        2 
  17 chr17_24931035     AAsi    G    A        0      0        2 
  17 chr17_24931035     AKia    G    A        0      0        2 
  17 chr17_24931035     AOna    G    A        0      0        2 
  17 chr17_24931035     ASom    G    A      0.5      1        2 
  17 chr17_24931035     HCab    G    A        0      0        2 
  17 chr17_24931035     HPrz    G    A        0      0        2 
  17 chr17_24931035     ZBoe    G    A        0      0        2 
  17 chr17_24931035     ZGre    G    A        0      0        2 
  17 chr17_24931035     ZHar    G    A        0      0        2 
  17 chr17_24931035   Sample    G    A        0      0        2 
  17 chr17_24931110     AAsi    T    G        0      0        2 
  17 chr17_24931110     AKia    T    G        0      0        2 
  17 chr17_24931110     AOna    T    G      0.5      1        2 
  17 chr17_24931110     ASom    T    G        0      0        2 
  17 chr17_24931110     HCab    T    G        0      0        2 
  17 chr17_24931110     HPrz    T    G        0      0        2 
  17 chr17_24931110     ZBoe    T    G        0      0        2 
  17 chr17_24931110     ZGre    T    G        0      0        2 
  17 chr17_24931110     ZHar    T    G        0      0        2 
  17 chr17_24931110   Sample    T    G        0      0        2 
  17 chr17_24936984     AAsi    T    A        0      0        2 
  17 chr17_24936984     AKia    T    A        0      0        2 
  17 chr17_24936984     AOna    T    A        0      0        2 
  17 chr17_24936984     ASom    T    A        0      0        2 
  17 chr17_24936984     HCab    T    A        0      0        2 
  17 chr17_24936984     HPrz    T    A        0      0        2 
  17 chr17_24936984     ZBoe    T    A      0.5      1        2 
  17 chr17_24936984     ZGre    T    A        0      0        2 
  17 chr17_24936984     ZHar    T    A        0      0        2 
  17 chr17_24936984   Sample    T    A        0      0        2 
  17 chr17_24937309     AAsi    T    C        0      0        2 
  17 chr17_24937309     AKia    T    C        1      2        2 
  17 chr17_24937309     AOna    T    C        0      0        2 
  17 chr17_24937309     ASom    T    C        0      0        2 
  17 chr17_24937309     HCab    T    C        0      0        2 
  17 chr17_24937309     HPrz    T    C        0      0        2 
  17 chr17_24937309     ZBoe    T    C        0      0        2 
  17 chr17_24937309     ZGre    T    C        0      0        2 
  17 chr17_24937309     ZHar    T    C        0      0        2 
  17 chr17_24937309   Sample    T    C        0      0        2 
  17 chr17_24949965     AAsi    C    A        0      0        2 
  17 chr17_24949965     AKia    C    A        0      0        2 
  17 chr17_24949965     AOna    C    A        0      0        2 
  17 chr17_24949965     ASom    C    A        0      0        2 
  17 chr17_24949965     HCab    C    A        1      2        2 
  17 chr17_24949965     HPrz    C    A        1      2        2 
  17 chr17_24949965     ZBoe    C    A        0      0        2 
  17 chr17_24949965     ZGre    C    A        0      0        2 
  17 chr17_24949965     ZHar    C    A        0      0        2 
  17 chr17_24949965   Sample    C    A        0      0        2 
  17 chr17_24957424     AAsi    A    G        0      0        2 
  17 chr17_24957424     AKia    A    G        0      0        2 
  17 chr17_24957424     AOna    A    G        0      0        2 
  17 chr17_24957424     ASom    A    G        0      0        2 
  17 chr17_24957424     HCab    A    G        0      0        2 
  17 chr17_24957424     HPrz    A    G        0      0        2 
  17 chr17_24957424     ZBoe    A    G        1      2        2 
  17 chr17_24957424     ZGre    A    G        1      2        2 
  17 chr17_24957424     ZHar    A    G        0      0        2 
  17 chr17_24957424   Sample    A    G        0      0        2 
  17 chr17_24959508     AAsi    G    A        0      0        2 
  17 chr17_24959508     AKia    G    A        0      0        2 
  17 chr17_24959508     AOna    G    A        0      0        2 
  17 chr17_24959508     ASom    G    A        0      0        2 
  17 chr17_24959508     HCab    G    A        1      2        2 
  17 chr17_24959508     HPrz    G    A        1      2        2 
  17 chr17_24959508     ZBoe    G    A        0      0        2 
  17 chr17_24959508     ZGre    G    A        0      0        2 
  17 chr17_24959508     ZHar    G    A        0      0        2 
  17 chr17_24959508   Sample    G    A        0      0        2 
  17 chr17_24960682     AAsi    G    T        0      0        2 
  17 chr17_24960682     AKia    G    T        0      0        2 
  17 chr17_24960682     AOna    G    T        0      0        2 
  17 chr17_24960682     ASom    G    T        0      0        2 
  17 chr17_24960682     HCab    G    T        0      0        2 
  17 chr17_24960682     HPrz    G    T        0      0        2 
  17 chr17_24960682     ZBoe    G    T        0      0        2 
  17 chr17_24960682     ZGre    G    T        0      0        2 
  17 chr17_24960682     ZHar    G    T        1      2        2 
  17 chr17_24960682   Sample    G    T        0      0        2 
  17 chr17_24962333     AAsi    G    A        0      0        2 
  17 chr17_24962333     AKia    G    A        0      0        2 
  17 chr17_24962333     AOna    G    A        0      0        2 
  17 chr17_24962333     ASom    G    A        0      0        2 
  17 chr17_24962333     HCab    G    A        1      2        2 
  17 chr17_24962333     HPrz    G    A        1      2        2 
  17 chr17_24962333     ZBoe    G    A        0      0        2 
  17 chr17_24962333     ZGre    G    A        0      0        2 
  17 chr17_24962333     ZHar    G    A        0      0        2 
  17 chr17_24962333   Sample    G    A        0      0        2 
  17 chr17_24963818     AAsi    C    T        0      0        2 
  17 chr17_24963818     AKia    C    T        0      0        2 
  17 chr17_24963818     AOna    C    T        0      0        2 
  17 chr17_24963818     ASom    C    T        0      0        2 
  17 chr17_24963818     HCab    C    T        1      2        2 
  17 chr17_24963818     HPrz    C    T        1      2        2 
  17 chr17_24963818     ZBoe    C    T        0      0        2 
  17 chr17_24963818     ZGre    C    T        0      0        2 
  17 chr17_24963818     ZHar    C    T        0      0        2 
  17 chr17_24963818   Sample    C    T        0      0        2 
  17 chr17_24967327     AAsi    C    T        0      0        2 
  17 chr17_24967327     AKia    C    T        0      0        2 
  17 chr17_24967327     AOna    C    T      0.5      1        2 
  17 chr17_24967327     ASom    C    T        0      0        2 
  17 chr17_24967327     HCab    C    T        0      0        2 
  17 chr17_24967327     HPrz    C    T        0      0        2 
  17 chr17_24967327     ZBoe    C    T        0      0        2 
  17 chr17_24967327     ZGre    C    T        0      0        2 
  17 chr17_24967327     ZHar    C    T        0      0        2 
  17 chr17_24967327   Sample    C    T        0      0        2 
  17 chr17_24969786     AAsi    C    T        0      0        2 
  17 chr17_24969786     AKia    C    T        0      0        2 
  17 chr17_24969786     AOna    C    T        0      0        2 
  17 chr17_24969786     ASom    C    T        0      0        2 
  17 chr17_24969786     HCab    C    T        0      0        2 
  17 chr17_24969786     HPrz    C    T        0      0        2 
  17 chr17_24969786     ZBoe    C    T        0      0        2 
  17 chr17_24969786     ZGre    C    T        1      2        2 
  17 chr17_24969786     ZHar    C    T        0      0        2 
  17 chr17_24969786   Sample    C    T        0      0        2 
  17 chr17_24970775     AAsi    A    G        0      0        2 
  17 chr17_24970775     AKia    A    G        0      0        2 
  17 chr17_24970775     AOna    A    G        0      0        2 
  17 chr17_24970775     ASom    A    G        0      0        2 
  17 chr17_24970775     HCab    A    G        0      0        2 
  17 chr17_24970775     HPrz    A    G        0      0        2 
  17 chr17_24970775     ZBoe    A    G        0      0        2 
  17 chr17_24970775     ZGre    A    G        1      2        2 
  17 chr17_24970775     ZHar    A    G        0      0        2 
  17 chr17_24970775   Sample    A    G        0      0        2 
  17 chr17_24975908     AAsi    A    C        0      0        2 
  17 chr17_24975908     AKia    A    C        0      0        2 
  17 chr17_24975908     AOna    A    C        0      0        2 
  17 chr17_24975908     ASom    A    C        0      0        2 
  17 chr17_24975908     HCab    A    C        1      2        2 
  17 chr17_24975908     HPrz    A    C        1      2        2 
  17 chr17_24975908     ZBoe    A    C        0      0        2 
  17 chr17_24975908     ZGre    A    C        0      0        2 
  17 chr17_24975908     ZHar    A    C        0      0        2 
  17 chr17_24975908   Sample    A    C        0      0        2 
  17 chr17_24985538     AAsi    G    C        1      2        2 
  17 chr17_24985538     AKia    G    C        0      0        2 
  17 chr17_24985538     AOna    G    C        0      0        2 
  17 chr17_24985538     ASom    G    C        0      0        2 
  17 chr17_24985538     HCab    G    C        0      0        2 
  17 chr17_24985538     HPrz    G    C        0      0        2 
  17 chr17_24985538     ZBoe    G    C        0      0        2 
  17 chr17_24985538     ZGre    G    C        0      0        2 
  17 chr17_24985538     ZHar    G    C        0      0        2 
  17 chr17_24985538   Sample    G    C        0      0        2 
  17 chr17_24986345     AAsi    T    G        0      0        2 
  17 chr17_24986345     AKia    T    G        0      0        2 
  17 chr17_24986345     AOna    T    G        0      0        2 
  17 chr17_24986345     ASom    T    G        0      0        2 
  17 chr17_24986345     HCab    T    G        0      0        2 
  17 chr17_24986345     HPrz    T    G        0      0        2 
  17 chr17_24986345     ZBoe    T    G      0.5      1        2 
  17 chr17_24986345     ZGre    T    G        0      0        2 
  17 chr17_24986345     ZHar    T    G        0      0        2 
  17 chr17_24986345   Sample    T    G        0      0        2 
  17 chr17_24986980     AAsi    G    C        0      0        2 
  17 chr17_24986980     AKia    G    C        0      0        2 
  17 chr17_24986980     AOna    G    C        0      0        2 
  17 chr17_24986980     ASom    G    C        0      0        2 
  17 chr17_24986980     HCab    G    C        1      2        2 
  17 chr17_24986980     HPrz    G    C        1      2        2 
  17 chr17_24986980     ZBoe    G    C        0      0        2 
  17 chr17_24986980     ZGre    G    C        0      0        2 
  17 chr17_24986980     ZHar    G    C        0      0        2 
  17 chr17_24986980   Sample    G    C        0      0        2 
  17 chr17_24992301     AAsi    A    G        0      0        2 
  17 chr17_24992301     AKia    A    G        0      0        2 
  17 chr17_24992301     AOna    A    G        0      0        2 
  17 chr17_24992301     ASom    A    G        0      0        2 
  17 chr17_24992301     HCab    A    G        0      0        2 
  17 chr17_24992301     HPrz    A    G        0      0        2 
  17 chr17_24992301     ZBoe    A    G      0.5      1        2 
  17 chr17_24992301     ZGre    A    G        0      0        2 
  17 chr17_24992301     ZHar    A    G        0      0        2 
  17 chr17_24992301   Sample    A    G        0      0        2 
  17 chr17_24995183     AAsi    G    C        0      0        2 
  17 chr17_24995183     AKia    G    C        0      0        2 
  17 chr17_24995183     AOna    G    C      0.5      1        2 
  17 chr17_24995183     ASom    G    C        0      0        2 
  17 chr17_24995183     HCab    G    C        0      0        2 
  17 chr17_24995183     HPrz    G    C        0      0        2 
  17 chr17_24995183     ZBoe    G    C        0      0        2 
  17 chr17_24995183     ZGre    G    C        0      0        2 
  17 chr17_24995183     ZHar    G    C        0      0        2 
  17 chr17_24995183   Sample    G    C        0      0        2 
  17 chr17_25009367     AAsi    T    C        0      0        2 
  17 chr17_25009367     AKia    T    C        0      0        2 
  17 chr17_25009367     AOna    T    C      0.5      1        2 
  17 chr17_25009367     ASom    T    C        0      0        2 
  17 chr17_25009367     HCab    T    C        0      0        2 
  17 chr17_25009367     HPrz    T    C        0      0        2 
  17 chr17_25009367     ZBoe    T    C        0      0        2 
  17 chr17_25009367     ZGre    T    C        0      0        2 
  17 chr17_25009367     ZHar    T    C        0      0        2 
  17 chr17_25009367   Sample    T    C        0      0        2 
  17 chr17_25013410     AAsi    A    G        0      0        2 
  17 chr17_25013410     AKia    A    G        0      0        2 
  17 chr17_25013410     AOna    A    G        0      0        2 
  17 chr17_25013410     ASom    A    G      0.5      1        2 
  17 chr17_25013410     HCab    A    G        0      0        2 
  17 chr17_25013410     HPrz    A    G        0      0        2 
  17 chr17_25013410     ZBoe    A    G        0      0        2 
  17 chr17_25013410     ZGre    A    G        0      0        2 
  17 chr17_25013410     ZHar    A    G        0      0        2 
  17 chr17_25013410   Sample    A    G        0      0        2 
  17 chr17_25013791     AAsi    A    G        0      0        2 
  17 chr17_25013791     AKia    A    G        1      2        2 
  17 chr17_25013791     AOna    A    G      0.5      1        2 
  17 chr17_25013791     ASom    A    G        0      0        2 
  17 chr17_25013791     HCab    A    G        0      0        2 
  17 chr17_25013791     HPrz    A    G        0      0        2 
  17 chr17_25013791     ZBoe    A    G        0      0        2 
  17 chr17_25013791     ZGre    A    G        0      0        2 
  17 chr17_25013791     ZHar    A    G        0      0        2 
  17 chr17_25013791   Sample    A    G        0      0        2 
  17 chr17_25018614     AAsi    G    A        0      0        2 
  17 chr17_25018614     AKia    G    A        0      0        2 
  17 chr17_25018614     AOna    G    A        0      0        2 
  17 chr17_25018614     ASom    G    A        0      0        2 
  17 chr17_25018614     HCab    G    A        1      2        2 
  17 chr17_25018614     HPrz    G    A      0.5      1        2 
  17 chr17_25018614     ZBoe    G    A        0      0        2 
  17 chr17_25018614     ZGre    G    A        0      0        2 
  17 chr17_25018614     ZHar    G    A        0      0        2 
  17 chr17_25018614   Sample    G    A        0      0        2 
  17 chr17_25018980     AAsi    G    A        0      0        2 
  17 chr17_25018980     AKia    G    A        1      2        2 
  17 chr17_25018980     AOna    G    A      0.5      1        2 
  17 chr17_25018980     ASom    G    A        0      0        2 
  17 chr17_25018980     HCab    G    A        0      0        2 
  17 chr17_25018980     HPrz    G    A        0      0        2 
  17 chr17_25018980     ZBoe    G    A        0      0        2 
  17 chr17_25018980     ZGre    G    A        0      0        2 
  17 chr17_25018980     ZHar    G    A        0      0        2 
  17 chr17_25018980   Sample    G    A        0      0        2 
  17 chr17_25021364     AAsi    C    T        0      0        2 
  17 chr17_25021364     AKia    C    T        0      0        2 
  17 chr17_25021364     AOna    C    T        0      0        2 
  17 chr17_25021364     ASom    C    T        0      0        2 
  17 chr17_25021364     HCab    C    T        1      2        2 
  17 chr17_25021364     HPrz    C    T        1      2        2 
  17 chr17_25021364     ZBoe    C    T        0      0        2 
  17 chr17_25021364     ZGre    C    T        0      0        2 
  17 chr17_25021364     ZHar    C    T        0      0        2 
  17 chr17_25021364   Sample    C    T        0      0        2 
  17 chr17_25030159     AAsi    G    C        0      0        2 
  17 chr17_25030159     AKia    G    C        0      0        2 
  17 chr17_25030159     AOna    G    C        0      0        2 
  17 chr17_25030159     ASom    G    C        0      0        2 
  17 chr17_25030159     HCab    G    C        0      0        2 
  17 chr17_25030159     HPrz    G    C        0      0        2 
  17 chr17_25030159     ZBoe    G    C      0.5      1        2 
  17 chr17_25030159     ZGre    G    C        0      0        2 
  17 chr17_25030159     ZHar    G    C        0      0        2 
  17 chr17_25030159   Sample    G    C        0      0        2 
  17 chr17_25031836     AAsi    G    C        0      0        2 
  17 chr17_25031836     AKia    G    C        0      0        2 
  17 chr17_25031836     AOna    G    C        0      0        2 
  17 chr17_25031836     ASom    G    C        0      0        2 
  17 chr17_25031836     HCab    G    C        1      2        2 
  17 chr17_25031836     HPrz    G    C        1      2        2 
  17 chr17_25031836     ZBoe    G    C        0      0        2 
  17 chr17_25031836     ZGre    G    C        0      0        2 
  17 chr17_25031836     ZHar    G    C        0      0        2 
  17 chr17_25031836   Sample    G    C        0      0        2 
  17 chr17_25039621     AAsi    T    C        0      0        2 
  17 chr17_25039621     AKia    T    C        0      0        2 
  17 chr17_25039621     AOna    T    C        0      0        2 
  17 chr17_25039621     ASom    T    C      0.5      1        2 
  17 chr17_25039621     HCab    T    C        1      2        2 
  17 chr17_25039621     HPrz    T    C        1      2        2 
  17 chr17_25039621     ZBoe    T    C        0      0        2 
  17 chr17_25039621     ZGre    T    C        0      0        2 
  17 chr17_25039621     ZHar    T    C        0      0        2 
  17 chr17_25039621   Sample    T    C        0      0        2 
  17 chr17_25040396     AAsi    A    G        0      0        2 
  17 chr17_25040396     AKia    A    G        0      0        2 
  17 chr17_25040396     AOna    A    G        0      0        2 
  17 chr17_25040396     ASom    A    G        0      0        2 
  17 chr17_25040396     HCab    A    G        1      2        2 
  17 chr17_25040396     HPrz    A    G        1      2        2 
  17 chr17_25040396     ZBoe    A    G        0      0        2 
  17 chr17_25040396     ZGre    A    G        0      0        2 
  17 chr17_25040396     ZHar    A    G        0      0        2 
  17 chr17_25040396   Sample    A    G        0      0        2 
  17 chr17_25040846     AAsi    A    G        0      0        2 
  17 chr17_25040846     AKia    A    G        0      0        2 
  17 chr17_25040846     AOna    A    G        0      0        2 
  17 chr17_25040846     ASom    A    G        0      0        2 
  17 chr17_25040846     HCab    A    G        0      0        2 
  17 chr17_25040846     HPrz    A    G        0      0        2 
  17 chr17_25040846     ZBoe    A    G        0      0        2 
  17 chr17_25040846     ZGre    A    G        1      2        2 
  17 chr17_25040846     ZHar    A    G        0      0        2 
  17 chr17_25040846   Sample    A    G        0      0        2 
  17 chr17_25043094     AAsi    G    A        0      0        2 
  17 chr17_25043094     AKia    G    A        1      2        2 
  17 chr17_25043094     AOna    G    A        0      0        2 
  17 chr17_25043094     ASom    G    A        0      0        2 
  17 chr17_25043094     HCab    G    A        0      0        2 
  17 chr17_25043094     HPrz    G    A        0      0        2 
  17 chr17_25043094     ZBoe    G    A        0      0        2 
  17 chr17_25043094     ZGre    G    A        0      0        2 
  17 chr17_25043094     ZHar    G    A        0      0        2 
  17 chr17_25043094   Sample    G    A        0      0        2 
  17 chr17_25044395     AAsi    C    G        0      0        2 
  17 chr17_25044395     AKia    C    G        1      2        2 
  17 chr17_25044395     AOna    C    G        0      0        2 
  17 chr17_25044395     ASom    C    G        0      0        2 
  17 chr17_25044395     HCab    C    G        0      0        2 
  17 chr17_25044395     HPrz    C    G        0      0        2 
  17 chr17_25044395     ZBoe    C    G        0      0        2 
  17 chr17_25044395     ZGre    C    G        0      0        2 
  17 chr17_25044395     ZHar    C    G        0      0        2 
  17 chr17_25044395   Sample    C    G        0      0        2 
  17 chr17_25047225     AAsi    A    T        0      0        2 
  17 chr17_25047225     AKia    A    T        0      0        2 
  17 chr17_25047225     AOna    A    T        0      0        2 
  17 chr17_25047225     ASom    A    T        0      0        2 
  17 chr17_25047225     HCab    A    T        0      0        2 
  17 chr17_25047225     HPrz    A    T        0      0        2 
  17 chr17_25047225     ZBoe    A    T        1      2        2 
  17 chr17_25047225     ZGre    A    T        1      2        2 
  17 chr17_25047225     ZHar    A    T        1      2        2 
  17 chr17_25047225   Sample    A    T        0      0        2 
  17 chr17_25049491     AAsi    T    C        0      0        2 
  17 chr17_25049491     AKia    T    C        0      0        2 
  17 chr17_25049491     AOna    T    C        0      0        2 
  17 chr17_25049491     ASom    T    C      0.5      1        2 
  17 chr17_25049491     HCab    T    C        0      0        2 
  17 chr17_25049491     HPrz    T    C        0      0        2 
  17 chr17_25049491     ZBoe    T    C        0      0        2 
  17 chr17_25049491     ZGre    T    C        0      0        2 
  17 chr17_25049491     ZHar    T    C        0      0        2 
  17 chr17_25049491   Sample    T    C        0      0        2 
  17 chr17_25060048     AAsi    T    C        0      0        2 
  17 chr17_25060048     AKia    T    C        0      0        2 
  17 chr17_25060048     AOna    T    C        0      0        2 
  17 chr17_25060048     ASom    T    C        0      0        2 
  17 chr17_25060048     HCab    T    C        1      2        2 
  17 chr17_25060048     HPrz    T    C        1      2        2 
  17 chr17_25060048     ZBoe    T    C        0      0        2 
  17 chr17_25060048     ZGre    T    C        0      0        2 
  17 chr17_25060048     ZHar    T    C        0      0        2 
  17 chr17_25060048   Sample    T    C        0      0        2 
  17 chr17_25061195     AAsi    A    G        0      0        2 
  17 chr17_25061195     AKia    A    G        0      0        2 
  17 chr17_25061195     AOna    A    G        0      0        2 
  17 chr17_25061195     ASom    A    G        0      0        2 
  17 chr17_25061195     HCab    A    G        0      0        2 
  17 chr17_25061195     HPrz    A    G        0      0        2 
  17 chr17_25061195     ZBoe    A    G        0      0        2 
  17 chr17_25061195     ZGre    A    G        0      0        2 
  17 chr17_25061195     ZHar    A    G        1      2        2 
  17 chr17_25061195   Sample    A    G        0      0        2 
  17 chr17_25065212     AAsi    A    G        0      0        2 
  17 chr17_25065212     AKia    A    G        0      0        2 
  17 chr17_25065212     AOna    A    G        0      0        2 
  17 chr17_25065212     ASom    A    G        0      0        2 
  17 chr17_25065212     HCab    A    G        0      0        2 
  17 chr17_25065212     HPrz    A    G        0      0        2 
  17 chr17_25065212     ZBoe    A    G        0      0        2 
  17 chr17_25065212     ZGre    A    G        1      2        2 
  17 chr17_25065212     ZHar    A    G        0      0        2 
  17 chr17_25065212   Sample    A    G        0      0        2 
  17 chr17_25066476     AAsi    A    T        0      0        2 
  17 chr17_25066476     AKia    A    T        1      2        2 
  17 chr17_25066476     AOna    A    T        0      0        2 
  17 chr17_25066476     ASom    A    T        0      0        2 
  17 chr17_25066476     HCab    A    T        0      0        2 
  17 chr17_25066476     HPrz    A    T        0      0        2 
  17 chr17_25066476     ZBoe    A    T        0      0        2 
  17 chr17_25066476     ZGre    A    T        0      0        2 
  17 chr17_25066476     ZHar    A    T        0      0        2 
  17 chr17_25066476   Sample    A    T        0      0        2 
  17 chr17_25067234     AAsi    A    G        0      0        2 
  17 chr17_25067234     AKia    A    G        0      0        2 
  17 chr17_25067234     AOna    A    G      0.5      1        2 
  17 chr17_25067234     ASom    A    G        0      0        2 
  17 chr17_25067234     HCab    A    G        1      2        2 
  17 chr17_25067234     HPrz    A    G        1      2        2 
  17 chr17_25067234     ZBoe    A    G        0      0        2 
  17 chr17_25067234     ZGre    A    G        0      0        2 
  17 chr17_25067234     ZHar    A    G        0      0        2 
  17 chr17_25067234   Sample    A    G        0      0        2 
  17 chr17_25074785     AAsi    C    A        0      0        2 
  17 chr17_25074785     AKia    C    A        0      0        2 
  17 chr17_25074785     AOna    C    A        0      0        2 
  17 chr17_25074785     ASom    C    A        0      0        2 
  17 chr17_25074785     HCab    C    A        1      2        2 
  17 chr17_25074785     HPrz    C    A        0      0        2 
  17 chr17_25074785     ZBoe    C    A        0      0        2 
  17 chr17_25074785     ZGre    C    A        0      0        2 
  17 chr17_25074785     ZHar    C    A        0      0        2 
  17 chr17_25074785   Sample    C    A        0      0        2 
  17 chr17_25077249     AAsi    A    C        0      0        2 
  17 chr17_25077249     AKia    A    C        0      0        2 
  17 chr17_25077249     AOna    A    C        0      0        2 
  17 chr17_25077249     ASom    A    C      0.5      1        2 
  17 chr17_25077249     HCab    A    C        0      0        2 
  17 chr17_25077249     HPrz    A    C        0      0        2 
  17 chr17_25077249     ZBoe    A    C        0      0        2 
  17 chr17_25077249     ZGre    A    C        0      0        2 
  17 chr17_25077249     ZHar    A    C        0      0        2 
  17 chr17_25077249   Sample    A    C        0      0        2 
  17 chr17_25077711     AAsi    C    T        0      0        2 
  17 chr17_25077711     AKia    C    T        1      2        2 
  17 chr17_25077711     AOna    C    T        0      0        2 
  17 chr17_25077711     ASom    C    T        0      0        2 
  17 chr17_25077711     HCab    C    T        0      0        2 
  17 chr17_25077711     HPrz    C    T        0      0        2 
  17 chr17_25077711     ZBoe    C    T        0      0        2 
  17 chr17_25077711     ZGre    C    T        0      0        2 
  17 chr17_25077711     ZHar    C    T        0      0        2 
  17 chr17_25077711   Sample    C    T        0      0        2 
  17 chr17_25087196     AAsi    C    T        0      0        2 
  17 chr17_25087196     AKia    C    T        0      0        2 
  17 chr17_25087196     AOna    C    T        0      0        2 
  17 chr17_25087196     ASom    C    T        0      0        2 
  17 chr17_25087196     HCab    C    T        1      2        2 
  17 chr17_25087196     HPrz    C    T        1      2        2 
  17 chr17_25087196     ZBoe    C    T        0      0        2 
  17 chr17_25087196     ZGre    C    T        0      0        2 
  17 chr17_25087196     ZHar    C    T        0      0        2 
  17 chr17_25087196   Sample    C    T        1      2        2 
  17 chr17_25096784     AAsi    T    A        0      0        2 
  17 chr17_25096784     AKia    T    A        1      2        2 
  17 chr17_25096784     AOna    T    A        1      2        2 
  17 chr17_25096784     ASom    T    A        0      0        2 
  17 chr17_25096784     HCab    T    A        1      2        2 
  17 chr17_25096784     HPrz    T    A        1      2        2 
  17 chr17_25096784     ZBoe    T    A        0      0        2 
  17 chr17_25096784     ZGre    T    A        0      0        2 
  17 chr17_25096784     ZHar    T    A        0      0        2 
  17 chr17_25096784   Sample    T    A        0      0        2 
  17 chr17_25099669     AAsi    C    G        0      0        2 
  17 chr17_25099669     AKia    C    G        0      0        2 
  17 chr17_25099669     AOna    C    G        0      0        2 
  17 chr17_25099669     ASom    C    G        0      0        2 
  17 chr17_25099669     HCab    C    G        0      0        2 
  17 chr17_25099669     HPrz    C    G        0      0        2 
  17 chr17_25099669     ZBoe    C    G        1      2        2 
  17 chr17_25099669     ZGre    C    G        1      2        2 
  17 chr17_25099669     ZHar    C    G        1      2        2 
  17 chr17_25099669   Sample    C    G        0      0        2 
  17 chr17_25113226     AAsi    T    G        0      0        2 
  17 chr17_25113226     AKia    T    G        1      2        2 
  17 chr17_25113226     AOna    T    G        1      2        2 
  17 chr17_25113226     ASom    T    G        0      0        2 
  17 chr17_25113226     HCab    T    G        1      2        2 
  17 chr17_25113226     HPrz    T    G        1      2        2 
  17 chr17_25113226     ZBoe    T    G        0      0        2 
  17 chr17_25113226     ZGre    T    G        0      0        2 
  17 chr17_25113226     ZHar    T    G        0      0        2 
  17 chr17_25113226   Sample    T    G        0      0        2 
  17 chr17_25122260     AAsi    A    G        0      0        2 
  17 chr17_25122260     AKia    A    G        0      0        2 
  17 chr17_25122260     AOna    A    G        0      0        2 
  17 chr17_25122260     ASom    A    G        0      0        2 
  17 chr17_25122260     HCab    A    G        0      0        2 
  17 chr17_25122260     HPrz    A    G      0.5      1        2 
  17 chr17_25122260     ZBoe    A    G        0      0        2 
  17 chr17_25122260     ZGre    A    G        0      0        2 
  17 chr17_25122260     ZHar    A    G        0      0        2 
  17 chr17_25122260   Sample    A    G        0      0        2 
  17 chr17_25132001     AAsi    A    T        0      0        2 
  17 chr17_25132001     AKia    A    T        0      0        2 
  17 chr17_25132001     AOna    A    T        0      0        2 
  17 chr17_25132001     ASom    A    T        0      0        2 
  17 chr17_25132001     HCab    A    T        1      2        2 
  17 chr17_25132001     HPrz    A    T        1      2        2 
  17 chr17_25132001     ZBoe    A    T        0      0        2 
  17 chr17_25132001     ZGre    A    T        0      0        2 
  17 chr17_25132001     ZHar    A    T        0      0        2 
  17 chr17_25132001   Sample    A    T        0      0        2 
  17 chr17_25135607     AAsi    A    G        0      0        2 
  17 chr17_25135607     AKia    A    G        0      0        2 
  17 chr17_25135607     AOna    A    G        0      0        2 
  17 chr17_25135607     ASom    A    G        0      0        2 
  17 chr17_25135607     HCab    A    G        0      0        2 
  17 chr17_25135607     HPrz    A    G        0      0        2 
  17 chr17_25135607     ZBoe    A    G        0      0        2 
  17 chr17_25135607     ZGre    A    G        0      0        2 
  17 chr17_25135607     ZHar    A    G      0.5      1        2 
  17 chr17_25135607   Sample    A    G        0      0        2 
  17 chr17_25138026     AAsi    C    A        0      0        2 
  17 chr17_25138026     AKia    C    A        0      0        2 
  17 chr17_25138026     AOna    C    A        0      0        2 
  17 chr17_25138026     ASom    C    A        0      0        2 
  17 chr17_25138026     HCab    C    A      0.5      1        2 
  17 chr17_25138026     HPrz    C    A        0      0        2 
  17 chr17_25138026     ZBoe    C    A        0      0        2 
  17 chr17_25138026     ZGre    C    A        0      0        2 
  17 chr17_25138026     ZHar    C    A        0      0        2 
  17 chr17_25138026   Sample    C    A        0      0        2 
  17 chr17_25138943     AAsi    C    G        0      0        2 
  17 chr17_25138943     AKia    C    G        0      0        2 
  17 chr17_25138943     AOna    C    G      0.5      1        2 
  17 chr17_25138943     ASom    C    G        0      0        2 
  17 chr17_25138943     HCab    C    G        0      0        2 
  17 chr17_25138943     HPrz    C    G        0      0        2 
  17 chr17_25138943     ZBoe    C    G        0      0        2 
  17 chr17_25138943     ZGre    C    G        0      0        2 
  17 chr17_25138943     ZHar    C    G        0      0        2 
  17 chr17_25138943   Sample    C    G        0      0        2 
  17 chr17_25143573     AAsi    C    T        0      0        2 
  17 chr17_25143573     AKia    C    T        0      0        2 
  17 chr17_25143573     AOna    C    T      0.5      1        2 
  17 chr17_25143573     ASom    C    T        0      0        2 
  17 chr17_25143573     HCab    C    T        0      0        2 
  17 chr17_25143573     HPrz    C    T        0      0        2 
  17 chr17_25143573     ZBoe    C    T        0      0        2 
  17 chr17_25143573     ZGre    C    T        0      0        2 
  17 chr17_25143573     ZHar    C    T        0      0        2 
  17 chr17_25143573   Sample    C    T        0      0        2 
  17 chr17_25145347     AAsi    A    G        0      0        2 
  17 chr17_25145347     AKia    A    G        1      2        2 
  17 chr17_25145347     AOna    A    G        1      2        2 
  17 chr17_25145347     ASom    A    G        0      0        2 
  17 chr17_25145347     HCab    A    G        0      0        2 
  17 chr17_25145347     HPrz    A    G        0      0        2 
  17 chr17_25145347     ZBoe    A    G        0      0        2 
  17 chr17_25145347     ZGre    A    G        0      0        2 
  17 chr17_25145347     ZHar    A    G        0      0        2 
  17 chr17_25145347   Sample    A    G        0      0        2 
  17 chr17_25154946     AAsi    G    C        0      0        2 
  17 chr17_25154946     AKia    G    C        0      0        2 
  17 chr17_25154946     AOna    G    C        0      0        2 
  17 chr17_25154946     ASom    G    C        0      0        2 
  17 chr17_25154946     HCab    G    C        0      0        2 
  17 chr17_25154946     HPrz    G    C        0      0        2 
  17 chr17_25154946     ZBoe    G    C        0      0        2 
  17 chr17_25154946     ZGre    G    C        0      0        2 
  17 chr17_25154946     ZHar    G    C      0.5      1        2 
  17 chr17_25154946   Sample    G    C        0      0        2 
  17 chr17_25156706     AAsi    T    C        1      2        2 
  17 chr17_25156706     AKia    T    C        1      2        2 
  17 chr17_25156706     AOna    T    C        1      2        2 
  17 chr17_25156706     ASom    T    C        1      2        2 
  17 chr17_25156706     HCab    T    C        0      0        2 
  17 chr17_25156706     HPrz    T    C        0      0        2 
  17 chr17_25156706     ZBoe    T    C        0      0        2 
  17 chr17_25156706     ZGre    T    C        0      0        2 
  17 chr17_25156706     ZHar    T    C        0      0        2 
  17 chr17_25156706   Sample    T    C        1      2        2 
  17 chr17_25160831     AAsi    T    C        0      0        2 
  17 chr17_25160831     AKia    T    C        0      0        2 
  17 chr17_25160831     AOna    T    C        0      0        2 
  17 chr17_25160831     ASom    T    C        0      0        2 
  17 chr17_25160831     HCab    T    C        1      2        2 
  17 chr17_25160831     HPrz    T    C        1      2        2 
  17 chr17_25160831     ZBoe    T    C        0      0        2 
  17 chr17_25160831     ZGre    T    C        0      0        2 
  17 chr17_25160831     ZHar    T    C        0      0        2 
  17 chr17_25160831   Sample    T    C        0      0        2 
  17 chr17_25161789     AAsi    A    C        0      0        2 
  17 chr17_25161789     AKia    A    C        0      0        2 
  17 chr17_25161789     AOna    A    C      0.5      1        2 
  17 chr17_25161789     ASom    A    C        0      0        2 
  17 chr17_25161789     HCab    A    C        0      0        2 
  17 chr17_25161789     HPrz    A    C        0      0        2 
  17 chr17_25161789     ZBoe    A    C        0      0        2 
  17 chr17_25161789     ZGre    A    C        0      0        2 
  17 chr17_25161789     ZHar    A    C        0      0        2 
  17 chr17_25161789   Sample    A    C        0      0        2 
  17 chr17_25162583     AAsi    C    T        0      0        2 
  17 chr17_25162583     AKia    C    T      0.5      1        2 
  17 chr17_25162583     AOna    C    T        0      0        2 
  17 chr17_25162583     ASom    C    T        0      0        2 
  17 chr17_25162583     HCab    C    T        0      0        2 
  17 chr17_25162583     HPrz    C    T        0      0        2 
  17 chr17_25162583     ZBoe    C    T        0      0        2 
  17 chr17_25162583     ZGre    C    T        0      0        2 
  17 chr17_25162583     ZHar    C    T        0      0        2 
  17 chr17_25162583   Sample    C    T        0      0        2 
  17 chr17_25163167     AAsi    G    A        0      0        2 
  17 chr17_25163167     AKia    G    A        1      2        2 
  17 chr17_25163167     AOna    G    A        0      0        2 
  17 chr17_25163167     ASom    G    A        0      0        2 
  17 chr17_25163167     HCab    G    A        0      0        2 
  17 chr17_25163167     HPrz    G    A        0      0        2 
  17 chr17_25163167     ZBoe    G    A        0      0        2 
  17 chr17_25163167     ZGre    G    A        0      0        2 
  17 chr17_25163167     ZHar    G    A        0      0        2 
  17 chr17_25163167   Sample    G    A        0      0        2 
  17 chr17_25165455     AAsi    G    T        0      0        2 
  17 chr17_25165455     AKia    G    T        0      0        2 
  17 chr17_25165455     AOna    G    T      0.5      1        2 
  17 chr17_25165455     ASom    G    T        0      0        2 
  17 chr17_25165455     HCab    G    T        0      0        2 
  17 chr17_25165455     HPrz    G    T        0      0        2 
  17 chr17_25165455     ZBoe    G    T        0      0        2 
  17 chr17_25165455     ZGre    G    T        0      0        2 
  17 chr17_25165455     ZHar    G    T        0      0        2 
  17 chr17_25165455   Sample    G    T        0      0        2 
  17 chr17_25166484     AAsi    G    A        0      0        2 
  17 chr17_25166484     AKia    G    A        0      0        2 
  17 chr17_25166484     AOna    G    A        0      0        2 
  17 chr17_25166484     ASom    G    A        0      0        2 
  17 chr17_25166484     HCab    G    A        0      0        2 
  17 chr17_25166484     HPrz    G    A        0      0        2 
  17 chr17_25166484     ZBoe    G    A        0      0        2 
  17 chr17_25166484     ZGre    G    A        0      0        2 
  17 chr17_25166484     ZHar    G    A      0.5      1        2 
  17 chr17_25166484   Sample    G    A        0      0        2 
  17 chr17_25168283     AAsi    A    G        0      0        2 
  17 chr17_25168283     AKia    A    G        0      0        2 
  17 chr17_25168283     AOna    A    G        0      0        2 
  17 chr17_25168283     ASom    A    G        0      0        2 
  17 chr17_25168283     HCab    A    G        0      0        2 
  17 chr17_25168283     HPrz    A    G        0      0        2 
  17 chr17_25168283     ZBoe    A    G      0.5      1        2 
  17 chr17_25168283     ZGre    A    G        0      0        2 
  17 chr17_25168283     ZHar    A    G        0      0        2 
  17 chr17_25168283   Sample    A    G        0      0        2 
  17 chr17_25171556     AAsi    T    C      0.5      1        2 
  17 chr17_25171556     AKia    T    C        0      0        2 
  17 chr17_25171556     AOna    T    C        0      0        2 
  17 chr17_25171556     ASom    T    C        0      0        2 
  17 chr17_25171556     HCab    T    C        0      0        2 
  17 chr17_25171556     HPrz    T    C        0      0        2 
  17 chr17_25171556     ZBoe    T    C        0      0        2 
  17 chr17_25171556     ZGre    T    C        0      0        2 
  17 chr17_25171556     ZHar    T    C        0      0        2 
  17 chr17_25171556   Sample    T    C        0      0        2 
  17 chr17_25173337     AAsi    G    A        0      0        2 
  17 chr17_25173337     AKia    G    A        0      0        2 
  17 chr17_25173337     AOna    G    A        0      0        2 
  17 chr17_25173337     ASom    G    A        0      0        2 
  17 chr17_25173337     HCab    G    A        1      2        2 
  17 chr17_25173337     HPrz    G    A        1      2        2 
  17 chr17_25173337     ZBoe    G    A        0      0        2 
  17 chr17_25173337     ZGre    G    A        0      0        2 
  17 chr17_25173337     ZHar    G    A        0      0        2 
  17 chr17_25173337   Sample    G    A        0      0        2 
  17 chr17_25179226     AAsi    G    T        0      0        2 
  17 chr17_25179226     AKia    G    T        0      0        2 
  17 chr17_25179226     AOna    G    T        0      0        2 
  17 chr17_25179226     ASom    G    T        0      0        2 
  17 chr17_25179226     HCab    G    T        0      0        2 
  17 chr17_25179226     HPrz    G    T        0      0        2 
  17 chr17_25179226     ZBoe    G    T      0.5      1        2 
  17 chr17_25179226     ZGre    G    T        0      0        2 
  17 chr17_25179226     ZHar    G    T        0      0        2 
  17 chr17_25179226   Sample    G    T        0      0        2 
  17 chr17_25181205     AAsi    G    C        0      0        2 
  17 chr17_25181205     AKia    G    C        0      0        2 
  17 chr17_25181205     AOna    G    C        0      0        2 
  17 chr17_25181205     ASom    G    C        0      0        2 
  17 chr17_25181205     HCab    G    C        1      2        2 
  17 chr17_25181205     HPrz    G    C        1      2        2 
  17 chr17_25181205     ZBoe    G    C        0      0        2 
  17 chr17_25181205     ZGre    G    C        0      0        2 
  17 chr17_25181205     ZHar    G    C        0      0        2 
  17 chr17_25181205   Sample    G    C        0      0        2 
  17 chr17_25182978     AAsi    G    T        0      0        2 
  17 chr17_25182978     AKia    G    T        0      0        2 
  17 chr17_25182978     AOna    G    T        0      0        2 
  17 chr17_25182978     ASom    G    T        0      0        2 
  17 chr17_25182978     HCab    G    T        0      0        2 
  17 chr17_25182978     HPrz    G    T        0      0        2 
  17 chr17_25182978     ZBoe    G    T        0      0        2 
  17 chr17_25182978     ZGre    G    T        0      0        2 
  17 chr17_25182978     ZHar    G    T        1      2        2 
  17 chr17_25182978   Sample    G    T        0      0        2 
  17 chr17_25183620     AAsi    T    C        0      0        2 
  17 chr17_25183620     AKia    T    C        0      0        2 
  17 chr17_25183620     AOna    T    C        0      0        2 
  17 chr17_25183620     ASom    T    C        0      0        2 
  17 chr17_25183620     HCab    T    C      0.5      1        2 
  17 chr17_25183620     HPrz    T    C        1      2        2 
  17 chr17_25183620     ZBoe    T    C        0      0        2 
  17 chr17_25183620     ZGre    T    C        0      0        2 
  17 chr17_25183620     ZHar    T    C        0      0        2 
  17 chr17_25183620   Sample    T    C        0      0        2 
  17 chr17_25187749     AAsi    T    G        0      0        2 
  17 chr17_25187749     AKia    T    G        0      0        2 
  17 chr17_25187749     AOna    T    G        0      0        2 
  17 chr17_25187749     ASom    T    G        0      0        2 
  17 chr17_25187749     HCab    T    G      0.5      1        2 
  17 chr17_25187749     HPrz    T    G        0      0        2 
  17 chr17_25187749     ZBoe    T    G        0      0        2 
  17 chr17_25187749     ZGre    T    G        0      0        2 
  17 chr17_25187749     ZHar    T    G        0      0        2 
  17 chr17_25187749   Sample    T    G        0      0        2 
  17 chr17_25196784     AAsi    T    G        0      0        2 
  17 chr17_25196784     AKia    T    G        0      0        2 
  17 chr17_25196784     AOna    T    G        0      0        2 
  17 chr17_25196784     ASom    T    G        0      0        2 
  17 chr17_25196784     HCab    T    G        1      2        2 
  17 chr17_25196784     HPrz    T    G        1      2        2 
  17 chr17_25196784     ZBoe    T    G        0      0        2 
  17 chr17_25196784     ZGre    T    G        0      0        2 
  17 chr17_25196784     ZHar    T    G        0      0        2 
  17 chr17_25196784   Sample    T    G        0      0        2 
  17 chr17_25206417     AAsi    C    A        0      0        2 
  17 chr17_25206417     AKia    C    A        1      2        2 
  17 chr17_25206417     AOna    C    A      0.5      1        2 
  17 chr17_25206417     ASom    C    A        0      0        2 
  17 chr17_25206417     HCab    C    A        0      0        2 
  17 chr17_25206417     HPrz    C    A        0      0        2 
  17 chr17_25206417     ZBoe    C    A        0      0        2 
  17 chr17_25206417     ZGre    C    A        0      0        2 
  17 chr17_25206417     ZHar    C    A        0      0        2 
  17 chr17_25206417   Sample    C    A        0      0        2 
  17 chr17_25212259     AAsi    G    A        0      0        2 
  17 chr17_25212259     AKia    G    A        0      0        2 
  17 chr17_25212259     AOna    G    A        0      0        2 
  17 chr17_25212259     ASom    G    A        0      0        2 
  17 chr17_25212259     HCab    G    A        1      2        2 
  17 chr17_25212259     HPrz    G    A        1      2        2 
  17 chr17_25212259     ZBoe    G    A        0      0        2 
  17 chr17_25212259     ZGre    G    A        0      0        2 
  17 chr17_25212259     ZHar    G    A        0      0        2 
  17 chr17_25212259   Sample    G    A        0      0        2 
  17 chr17_25215610     AAsi    C    T        0      0        2 
  17 chr17_25215610     AKia    C    T        0      0        2 
  17 chr17_25215610     AOna    C    T        0      0        2 
  17 chr17_25215610     ASom    C    T        0      0        2 
  17 chr17_25215610     HCab    C    T        1      2        2 
  17 chr17_25215610     HPrz    C    T        1      2        2 
  17 chr17_25215610     ZBoe    C    T        0      0        2 
  17 chr17_25215610     ZGre    C    T        0      0        2 
  17 chr17_25215610     ZHar    C    T        0      0        2 
  17 chr17_25215610   Sample    C    T        0      0        2 
  17 chr17_25217128     AAsi    A    G      0.5      1        2 
  17 chr17_25217128     AKia    A    G        0      0        2 
  17 chr17_25217128     AOna    A    G        0      0        2 
  17 chr17_25217128     ASom    A    G        0      0        2 
  17 chr17_25217128     HCab    A    G        0      0        2 
  17 chr17_25217128     HPrz    A    G        0      0        2 
  17 chr17_25217128     ZBoe    A    G        0      0        2 
  17 chr17_25217128     ZGre    A    G        0      0        2 
  17 chr17_25217128     ZHar    A    G        0      0        2 
  17 chr17_25217128   Sample    A    G        0      0        2 
  17 chr17_25226295     AAsi    A    C        0      0        2 
  17 chr17_25226295     AKia    A    C        1      2        2 
  17 chr17_25226295     AOna    A    C        0      0        2 
  17 chr17_25226295     ASom    A    C        0      0        2 
  17 chr17_25226295     HCab    A    C        0      0        2 
  17 chr17_25226295     HPrz    A    C        0      0        2 
  17 chr17_25226295     ZBoe    A    C        0      0        2 
  17 chr17_25226295     ZGre    A    C        0      0        2 
  17 chr17_25226295     ZHar    A    C        0      0        2 
  17 chr17_25226295   Sample    A    C        0      0        2 
  17 chr17_25234095     AAsi    G    A        0      0        2 
  17 chr17_25234095     AKia    G    A        0      0        2 
  17 chr17_25234095     AOna    G    A        0      0        2 
  17 chr17_25234095     ASom    G    A        0      0        2 
  17 chr17_25234095     HCab    G    A        1      2        2 
  17 chr17_25234095     HPrz    G    A        1      2        2 
  17 chr17_25234095     ZBoe    G    A        0      0        2 
  17 chr17_25234095     ZGre    G    A        0      0        2 
  17 chr17_25234095     ZHar    G    A        0      0        2 
  17 chr17_25234095   Sample    G    A        0      0        2 
  17 chr17_25241971     AAsi    T    C        0      0        2 
  17 chr17_25241971     AKia    T    C        0      0        2 
  17 chr17_25241971     AOna    T    C      0.5      1        2 
  17 chr17_25241971     ASom    T    C        0      0        2 
  17 chr17_25241971     HCab    T    C        1      2        2 
  17 chr17_25241971     HPrz    T    C        1      2        2 
  17 chr17_25241971     ZBoe    T    C        0      0        2 
  17 chr17_25241971     ZGre    T    C        0      0        2 
  17 chr17_25241971     ZHar    T    C        0      0        2 
  17 chr17_25241971   Sample    T    C        0      0        2 
  17 chr17_25260897     AAsi    C    T        0      0        2 
  17 chr17_25260897     AKia    C    T        0      0        2 
  17 chr17_25260897     AOna    C    T        0      0        2 
  17 chr17_25260897     ASom    C    T        0      0        2 
  17 chr17_25260897     HCab    C    T        1      2        2 
  17 chr17_25260897     HPrz    C    T        1      2        2 
  17 chr17_25260897     ZBoe    C    T        0      0        2 
  17 chr17_25260897     ZGre    C    T        0      0        2 
  17 chr17_25260897     ZHar    C    T        0      0        2 
  17 chr17_25260897   Sample    C    T        0      0        2 
  17 chr17_25262852     AAsi    G    T        0      0        2 
  17 chr17_25262852     AKia    G    T        0      0        2 
  17 chr17_25262852     AOna    G    T        0      0        2 
  17 chr17_25262852     ASom    G    T        0      0        2 
  17 chr17_25262852     HCab    G    T        0      0        2 
  17 chr17_25262852     HPrz    G    T        0      0        2 
  17 chr17_25262852     ZBoe    G    T      0.5      1        2 
  17 chr17_25262852     ZGre    G    T        0      0        2 
  17 chr17_25262852     ZHar    G    T        0      0        2 
  17 chr17_25262852   Sample    G    T        0      0        2 
  17 chr17_25272796     AAsi    C    T        0      0        2 
  17 chr17_25272796     AKia    C    T        1      2        2 
  17 chr17_25272796     AOna    C    T        1      2        2 
  17 chr17_25272796     ASom    C    T        0      0        2 
  17 chr17_25272796     HCab    C    T        0      0        2 
  17 chr17_25272796     HPrz    C    T        0      0        2 
  17 chr17_25272796     ZBoe    C    T        0      0        2 
  17 chr17_25272796     ZGre    C    T        0      0        2 
  17 chr17_25272796     ZHar    C    T        0      0        2 
  17 chr17_25272796   Sample    C    T        0      0        2 
  17 chr17_25282669     AAsi    C    G        0      0        2 
  17 chr17_25282669     AKia    C    G        0      0        2 
  17 chr17_25282669     AOna    C    G        0      0        2 
  17 chr17_25282669     ASom    C    G        0      0        2 
  17 chr17_25282669     HCab    C    G        1      2        2 
  17 chr17_25282669     HPrz    C    G        1      2        2 
  17 chr17_25282669     ZBoe    C    G        0      0        2 
  17 chr17_25282669     ZGre    C    G        0      0        2 
  17 chr17_25282669     ZHar    C    G        0      0        2 
  17 chr17_25282669   Sample    C    G        0      0        2 
  17 chr17_25283548     AAsi    A    G        0      0        2 
  17 chr17_25283548     AKia    A    G        0      0        2 
  17 chr17_25283548     AOna    A    G        0      0        2 
  17 chr17_25283548     ASom    A    G        0      0        2 
  17 chr17_25283548     HCab    A    G        0      0        2 
  17 chr17_25283548     HPrz    A    G        0      0        2 
  17 chr17_25283548     ZBoe    A    G        0      0        2 
  17 chr17_25283548     ZGre    A    G        1      2        2 
  17 chr17_25283548     ZHar    A    G        0      0        2 
  17 chr17_25283548   Sample    A    G        0      0        2 
  17 chr17_25299784     AAsi    A    G        0      0        2 
  17 chr17_25299784     AKia    A    G        0      0        2 
  17 chr17_25299784     AOna    A    G        0      0        2 
  17 chr17_25299784     ASom    A    G        0      0        2 
  17 chr17_25299784     HCab    A    G        0      0        2 
  17 chr17_25299784     HPrz    A    G        0      0        2 
  17 chr17_25299784     ZBoe    A    G        0      0        2 
  17 chr17_25299784     ZGre    A    G        0      0        2 
  17 chr17_25299784     ZHar    A    G      0.5      1        2 
  17 chr17_25299784   Sample    A    G        0      0        2 
  17 chr17_25312355     AAsi    G    A        0      0        2 
  17 chr17_25312355     AKia    G    A        0      0        2 
  17 chr17_25312355     AOna    G    A        0      0        2 
  17 chr17_25312355     ASom    G    A        0      0        2 
  17 chr17_25312355     HCab    G    A        0      0        2 
  17 chr17_25312355     HPrz    G    A        1      2        2 
  17 chr17_25312355     ZBoe    G    A        0      0        2 
  17 chr17_25312355     ZGre    G    A        0      0        2 
  17 chr17_25312355     ZHar    G    A        0      0        2 
  17 chr17_25312355   Sample    G    A        0      0        2 
  17 chr17_25322198     AAsi    T    C        0      0        2 
  17 chr17_25322198     AKia    T    C        0      0        2 
  17 chr17_25322198     AOna    T    C        0      0        2 
  17 chr17_25322198     ASom    T    C        0      0        2 
  17 chr17_25322198     HCab    T    C        1      2        2 
  17 chr17_25322198     HPrz    T    C        1      2        2 
  17 chr17_25322198     ZBoe    T    C        0      0        2 
  17 chr17_25322198     ZGre    T    C        0      0        2 
  17 chr17_25322198     ZHar    T    C        0      0        2 
  17 chr17_25322198   Sample    T    C        0      0        2 
  17 chr17_25328129     AAsi    C    A        0      0        2 
  17 chr17_25328129     AKia    C    A        0      0        2 
  17 chr17_25328129     AOna    C    A        0      0        2 
  17 chr17_25328129     ASom    C    A        0      0        2 
  17 chr17_25328129     HCab    C    A        0      0        2 
  17 chr17_25328129     HPrz    C    A        0      0        2 
  17 chr17_25328129     ZBoe    C    A        0      0        2 
  17 chr17_25328129     ZGre    C    A        0      0        2 
  17 chr17_25328129     ZHar    C    A        1      2        2 
  17 chr17_25328129   Sample    C    A        0      0        2 
  17 chr17_25329146     AAsi    A    G        0      0        2 
  17 chr17_25329146     AKia    A    G        1      2        2 
  17 chr17_25329146     AOna    A    G        0      0        2 
  17 chr17_25329146     ASom    A    G        0      0        2 
  17 chr17_25329146     HCab    A    G        0      0        2 
  17 chr17_25329146     HPrz    A    G        0      0        2 
  17 chr17_25329146     ZBoe    A    G        0      0        2 
  17 chr17_25329146     ZGre    A    G        0      0        2 
  17 chr17_25329146     ZHar    A    G        0      0        2 
  17 chr17_25329146   Sample    A    G        0      0        2 
  17 chr17_25336417     AAsi    G    C        0      0        2 
  17 chr17_25336417     AKia    G    C        0      0        2 
  17 chr17_25336417     AOna    G    C      0.5      1        2 
  17 chr17_25336417     ASom    G    C        0      0        2 
  17 chr17_25336417     HCab    G    C        0      0        2 
  17 chr17_25336417     HPrz    G    C        0      0        2 
  17 chr17_25336417     ZBoe    G    C        0      0        2 
  17 chr17_25336417     ZGre    G    C        0      0        2 
  17 chr17_25336417     ZHar    G    C        0      0        2 
  17 chr17_25336417   Sample    G    C        0      0        2 
  17 chr17_25341838     AAsi    A    G        0      0        2 
  17 chr17_25341838     AKia    A    G        0      0        2 
  17 chr17_25341838     AOna    A    G        0      0        2 
  17 chr17_25341838     ASom    A    G        0      0        2 
  17 chr17_25341838     HCab    A    G        0      0        2 
  17 chr17_25341838     HPrz    A    G        1      2        2 
  17 chr17_25341838     ZBoe    A    G        0      0        2 
  17 chr17_25341838     ZGre    A    G        0      0        2 
  17 chr17_25341838     ZHar    A    G        0      0        2 
  17 chr17_25341838   Sample    A    G        0      0        2 
  17 chr17_25344948     AAsi    C    T        0      0        2 
  17 chr17_25344948     AKia    C    T        0      0        2 
  17 chr17_25344948     AOna    C    T      0.5      1        2 
  17 chr17_25344948     ASom    C    T        0      0        2 
  17 chr17_25344948     HCab    C    T        0      0        2 
  17 chr17_25344948     HPrz    C    T        0      0        2 
  17 chr17_25344948     ZBoe    C    T        0      0        2 
  17 chr17_25344948     ZGre    C    T        0      0        2 
  17 chr17_25344948     ZHar    C    T        0      0        2 
  17 chr17_25344948   Sample    C    T        0      0        2 
  17 chr17_25355634     AAsi    A    C        0      0        2 
  17 chr17_25355634     AKia    A    C        0      0        2 
  17 chr17_25355634     AOna    A    C        0      0        2 
  17 chr17_25355634     ASom    A    C        0      0        2 
  17 chr17_25355634     HCab    A    C        1      2        2 
  17 chr17_25355634     HPrz    A    C        1      2        2 
  17 chr17_25355634     ZBoe    A    C        0      0        2 
  17 chr17_25355634     ZGre    A    C        0      0        2 
  17 chr17_25355634     ZHar    A    C        0      0        2 
  17 chr17_25355634   Sample    A    C        0      0        2 
  17 chr17_25364655     AAsi    A    G        0      0        2 
  17 chr17_25364655     AKia    A    G        1      2        2 
  17 chr17_25364655     AOna    A    G        1      2        2 
  17 chr17_25364655     ASom    A    G        0      0        2 
  17 chr17_25364655     HCab    A    G        0      0        2 
  17 chr17_25364655     HPrz    A    G        0      0        2 
  17 chr17_25364655     ZBoe    A    G        0      0        2 
  17 chr17_25364655     ZGre    A    G        0      0        2 
  17 chr17_25364655     ZHar    A    G        0      0        2 
  17 chr17_25364655   Sample    A    G        0      0        2 
  17 chr17_25365485     AAsi    C    T        1      2        2 
  17 chr17_25365485     AKia    C    T        0      0        2 
  17 chr17_25365485     AOna    C    T        0      0        2 
  17 chr17_25365485     ASom    C    T        1      2        2 
  17 chr17_25365485     HCab    C    T        0      0        2 
  17 chr17_25365485     HPrz    C    T        0      0        2 
  17 chr17_25365485     ZBoe    C    T        0      0        2 
  17 chr17_25365485     ZGre    C    T        0      0        2 
  17 chr17_25365485     ZHar    C    T        0      0        2 
  17 chr17_25365485   Sample    C    T        1      2        2 
  17 chr17_25365534     AAsi    G    T        0      0        2 
  17 chr17_25365534     AKia    G    T        0      0        2 
  17 chr17_25365534     AOna    G    T        0      0        2 
  17 chr17_25365534     ASom    G    T        0      0        2 
  17 chr17_25365534     HCab    G    T        1      2        2 
  17 chr17_25365534     HPrz    G    T        1      2        2 
  17 chr17_25365534     ZBoe    G    T        0      0        2 
  17 chr17_25365534     ZGre    G    T        0      0        2 
  17 chr17_25365534     ZHar    G    T        0      0        2 
  17 chr17_25365534   Sample    G    T        0      0        2 
  17 chr17_25380615     AAsi    C    T        0      0        2 
  17 chr17_25380615     AKia    C    T        0      0        2 
  17 chr17_25380615     AOna    C    T        0      0        2 
  17 chr17_25380615     ASom    C    T        0      0        2 
  17 chr17_25380615     HCab    C    T        0      0        2 
  17 chr17_25380615     HPrz    C    T        0      0        2 
  17 chr17_25380615     ZBoe    C    T        0      0        2 
  17 chr17_25380615     ZGre    C    T        1      2        2 
  17 chr17_25380615     ZHar    C    T        0      0        2 
  17 chr17_25380615   Sample    C    T        0      0        2 
  17 chr17_25382308     AAsi    G    A        0      0        2 
  17 chr17_25382308     AKia    G    A        0      0        2 
  17 chr17_25382308     AOna    G    A        0      0        2 
  17 chr17_25382308     ASom    G    A        0      0        2 
  17 chr17_25382308     HCab    G    A        1      2        2 
  17 chr17_25382308     HPrz    G    A        1      2        2 
  17 chr17_25382308     ZBoe    G    A        0      0        2 
  17 chr17_25382308     ZGre    G    A        0      0        2 
  17 chr17_25382308     ZHar    G    A        0      0        2 
  17 chr17_25382308   Sample    G    A        0      0        2 
  17 chr17_25383399     AAsi    G    T        0      0        2 
  17 chr17_25383399     AKia    G    T        0      0        2 
  17 chr17_25383399     AOna    G    T        0      0        2 
  17 chr17_25383399     ASom    G    T        0      0        2 
  17 chr17_25383399     HCab    G    T        0      0        2 
  17 chr17_25383399     HPrz    G    T        0      0        2 
  17 chr17_25383399     ZBoe    G    T      0.5      1        2 
  17 chr17_25383399     ZGre    G    T        0      0        2 
  17 chr17_25383399     ZHar    G    T        1      2        2 
  17 chr17_25383399   Sample    G    T        0      0        2 
  17 chr17_25396437     AAsi    T    C        0      0        2 
  17 chr17_25396437     AKia    T    C        0      0        2 
  17 chr17_25396437     AOna    T    C        0      0        2 
  17 chr17_25396437     ASom    T    C        0      0        2 
  17 chr17_25396437     HCab    T    C        1      2        2 
  17 chr17_25396437     HPrz    T    C        0      0        2 
  17 chr17_25396437     ZBoe    T    C        0      0        2 
  17 chr17_25396437     ZGre    T    C        0      0        2 
  17 chr17_25396437     ZHar    T    C        0      0        2 
  17 chr17_25396437   Sample    T    C        0      0        2 
  17 chr17_25403723     AAsi    G    T        0      0        2 
  17 chr17_25403723     AKia    G    T        0      0        2 
  17 chr17_25403723     AOna    G    T        0      0        2 
  17 chr17_25403723     ASom    G    T        0      0        2 
  17 chr17_25403723     HCab    G    T        0      0        2 
  17 chr17_25403723     HPrz    G    T        0      0        2 
  17 chr17_25403723     ZBoe    G    T        0      0        2 
  17 chr17_25403723     ZGre    G    T        0      0        2 
  17 chr17_25403723     ZHar    G    T        1      2        2 
  17 chr17_25403723   Sample    G    T        0      0        2 
  17 chr17_25408844     AAsi    C    G        0      0        2 
  17 chr17_25408844     AKia    C    G        0      0        2 
  17 chr17_25408844     AOna    C    G        0      0        2 
  17 chr17_25408844     ASom    C    G        0      0        2 
  17 chr17_25408844     HCab    C    G        1      2        2 
  17 chr17_25408844     HPrz    C    G        0      0        2 
  17 chr17_25408844     ZBoe    C    G        0      0        2 
  17 chr17_25408844     ZGre    C    G        0      0        2 
  17 chr17_25408844     ZHar    C    G        0      0        2 
  17 chr17_25408844   Sample    C    G        0      0        2 
  17 chr17_25409738     AAsi    G    A        0      0        2 
  17 chr17_25409738     AKia    G    A        0      0        2 
  17 chr17_25409738     AOna    G    A        0      0        2 
  17 chr17_25409738     ASom    G    A        0      0        2 
  17 chr17_25409738     HCab    G    A        1      2        2 
  17 chr17_25409738     HPrz    G    A        1      2        2 
  17 chr17_25409738     ZBoe    G    A        0      0        2 
  17 chr17_25409738     ZGre    G    A        0      0        2 
  17 chr17_25409738     ZHar    G    A        0      0        2 
  17 chr17_25409738   Sample    G    A        0      0        2 
  17 chr17_25411964     AAsi    A    T        0      0        2 
  17 chr17_25411964     AKia    A    T        0      0        2 
  17 chr17_25411964     AOna    A    T        0      0        2 
  17 chr17_25411964     ASom    A    T        0      0        2 
  17 chr17_25411964     HCab    A    T        1      2        2 
  17 chr17_25411964     HPrz    A    T        1      2        2 
  17 chr17_25411964     ZBoe    A    T        0      0        2 
  17 chr17_25411964     ZGre    A    T        0      0        2 
  17 chr17_25411964     ZHar    A    T        0      0        2 
  17 chr17_25411964   Sample    A    T        1      2        2 
  17 chr17_25442433     AAsi    T    G        1      2        2 
  17 chr17_25442433     AKia    T    G        0      0        2 
  17 chr17_25442433     AOna    T    G        0      0        2 
  17 chr17_25442433     ASom    T    G        0      0        2 
  17 chr17_25442433     HCab    T    G        0      0        2 
  17 chr17_25442433     HPrz    T    G        0      0        2 
  17 chr17_25442433     ZBoe    T    G        0      0        2 
  17 chr17_25442433     ZGre    T    G        0      0        2 
  17 chr17_25442433     ZHar    T    G        0      0        2 
  17 chr17_25442433   Sample    T    G        1      2        2 
  17 chr17_25443015     AAsi    C    G        0      0        2 
  17 chr17_25443015     AKia    C    G        0      0        2 
  17 chr17_25443015     AOna    C    G        0      0        2 
  17 chr17_25443015     ASom    C    G        0      0        2 
  17 chr17_25443015     HCab    C    G        0      0        2 
  17 chr17_25443015     HPrz    C    G        0      0        2 
  17 chr17_25443015     ZBoe    C    G        0      0        2 
  17 chr17_25443015     ZGre    C    G        0      0        2 
  17 chr17_25443015     ZHar    C    G      0.5      1        2 
  17 chr17_25443015   Sample    C    G        0      0        2 
  17 chr17_25443068     AAsi    G    A        0      0        2 
  17 chr17_25443068     AKia    G    A        0      0        2 
  17 chr17_25443068     AOna    G    A        0      0        2 
  17 chr17_25443068     ASom    G    A        0      0        2 
  17 chr17_25443068     HCab    G    A        0      0        2 
  17 chr17_25443068     HPrz    G    A        0      0        2 
  17 chr17_25443068     ZBoe    G    A        0      0        2 
  17 chr17_25443068     ZGre    G    A        1      2        2 
  17 chr17_25443068     ZHar    G    A        0      0        2 
  17 chr17_25443068   Sample    G    A        0      0        2 
  17 chr17_25444062     AAsi    A    G        0      0        2 
  17 chr17_25444062     AKia    A    G        0      0        2 
  17 chr17_25444062     AOna    A    G      0.5      1        2 
  17 chr17_25444062     ASom    A    G        0      0        2 
  17 chr17_25444062     HCab    A    G        0      0        2 
  17 chr17_25444062     HPrz    A    G        0      0        2 
  17 chr17_25444062     ZBoe    A    G        0      0        2 
  17 chr17_25444062     ZGre    A    G        0      0        2 
  17 chr17_25444062     ZHar    A    G        0      0        2 
  17 chr17_25444062   Sample    A    G        0      0        2 
  17 chr17_25450785     AAsi    G    C        0      0        2 
  17 chr17_25450785     AKia    G    C        0      0        2 
  17 chr17_25450785     AOna    G    C        0      0        2 
  17 chr17_25450785     ASom    G    C        0      0        2 
  17 chr17_25450785     HCab    G    C        1      2        2 
  17 chr17_25450785     HPrz    G    C        1      2        2 
  17 chr17_25450785     ZBoe    G    C        0      0        2 
  17 chr17_25450785     ZGre    G    C        0      0        2 
  17 chr17_25450785     ZHar    G    C        0      0        2 
  17 chr17_25450785   Sample    G    C        0      0        2 
  17 chr17_25453088     AAsi    G    A        0      0        2 
  17 chr17_25453088     AKia    G    A      0.5      1        2 
  17 chr17_25453088     AOna    G    A        0      0        2 
  17 chr17_25453088     ASom    G    A        0      0        2 
  17 chr17_25453088     HCab    G    A        0      0        2 
  17 chr17_25453088     HPrz    G    A        0      0        2 
  17 chr17_25453088     ZBoe    G    A        0      0        2 
  17 chr17_25453088     ZGre    G    A        0      0        2 
  17 chr17_25453088     ZHar    G    A        0      0        2 
  17 chr17_25453088   Sample    G    A        0      0        2 
  17 chr17_25453406     AAsi    A    G        0      0        2 
  17 chr17_25453406     AKia    A    G        1      2        2 
  17 chr17_25453406     AOna    A    G        0      0        2 
  17 chr17_25453406     ASom    A    G        0      0        2 
  17 chr17_25453406     HCab    A    G        0      0        2 
  17 chr17_25453406     HPrz    A    G        0      0        2 
  17 chr17_25453406     ZBoe    A    G        0      0        2 
  17 chr17_25453406     ZGre    A    G        0      0        2 
  17 chr17_25453406     ZHar    A    G        0      0        2 
  17 chr17_25453406   Sample    A    G        0      0        2 
  17 chr17_25453529     AAsi    C    T        0      0        2 
  17 chr17_25453529     AKia    C    T        0      0        2 
  17 chr17_25453529     AOna    C    T        0      0        2 
  17 chr17_25453529     ASom    C    T        0      0        2 
  17 chr17_25453529     HCab    C    T        1      2        2 
  17 chr17_25453529     HPrz    C    T        1      2        2 
  17 chr17_25453529     ZBoe    C    T        0      0        2 
  17 chr17_25453529     ZGre    C    T        0      0        2 
  17 chr17_25453529     ZHar    C    T        0      0        2 
  17 chr17_25453529   Sample    C    T        0      0        2 
  17 chr17_25454847     AAsi    C    T        0      0        2 
  17 chr17_25454847     AKia    C    T        0      0        2 
  17 chr17_25454847     AOna    C    T        0      0        2 
  17 chr17_25454847     ASom    C    T        0      0        2 
  17 chr17_25454847     HCab    C    T        1      2        2 
  17 chr17_25454847     HPrz    C    T        1      2        2 
  17 chr17_25454847     ZBoe    C    T        0      0        2 
  17 chr17_25454847     ZGre    C    T        0      0        2 
  17 chr17_25454847     ZHar    C    T        0      0        2 
  17 chr17_25454847   Sample    C    T        0      0        2 
  17 chr17_25462928     AAsi    T    C        0      0        2 
  17 chr17_25462928     AKia    T    C        0      0        2 
  17 chr17_25462928     AOna    T    C        0      0        2 
  17 chr17_25462928     ASom    T    C        0      0        2 
  17 chr17_25462928     HCab    T    C        0      0        2 
  17 chr17_25462928     HPrz    T    C        0      0        2 
  17 chr17_25462928     ZBoe    T    C      0.5      1        2 
  17 chr17_25462928     ZGre    T    C        0      0        2 
  17 chr17_25462928     ZHar    T    C        0      0        2 
  17 chr17_25462928   Sample    T    C        0      0        2 
  17 chr17_25467735     AAsi    T    A        0      0        2 
  17 chr17_25467735     AKia    T    A        0      0        2 
  17 chr17_25467735     AOna    T    A      0.5      1        2 
  17 chr17_25467735     ASom    T    A        0      0        2 
  17 chr17_25467735     HCab    T    A        0      0        2 
  17 chr17_25467735     HPrz    T    A        0      0        2 
  17 chr17_25467735     ZBoe    T    A        0      0        2 
  17 chr17_25467735     ZGre    T    A        0      0        2 
  17 chr17_25467735     ZHar    T    A        0      0        2 
  17 chr17_25467735   Sample    T    A        0      0        2 
  17 chr17_25469306     AAsi    T    C        0      0        2 
  17 chr17_25469306     AKia    T    C        0      0        2 
  17 chr17_25469306     AOna    T    C        0      0        2 
  17 chr17_25469306     ASom    T    C        0      0        2 
  17 chr17_25469306     HCab    T    C        0      0        2 
  17 chr17_25469306     HPrz    T    C        0      0        2 
  17 chr17_25469306     ZBoe    T    C        0      0        2 
  17 chr17_25469306     ZGre    T    C        1      2        2 
  17 chr17_25469306     ZHar    T    C        0      0        2 
  17 chr17_25469306   Sample    T    C        0      0        2 
  17 chr17_25475027     AAsi    T    C        0      0        2 
  17 chr17_25475027     AKia    T    C        0      0        2 
  17 chr17_25475027     AOna    T    C        0      0        2 
  17 chr17_25475027     ASom    T    C        0      0        2 
  17 chr17_25475027     HCab    T    C        1      2        2 
  17 chr17_25475027     HPrz    T    C        1      2        2 
  17 chr17_25475027     ZBoe    T    C        0      0        2 
  17 chr17_25475027     ZGre    T    C        0      0        2 
  17 chr17_25475027     ZHar    T    C        0      0        2 
  17 chr17_25475027   Sample    T    C        0      0        2 
  17 chr17_25492749     AAsi    T    C        0      0        2 
  17 chr17_25492749     AKia    T    C        0      0        2 
  17 chr17_25492749     AOna    T    C        0      0        2 
  17 chr17_25492749     ASom    T    C        0      0        2 
  17 chr17_25492749     HCab    T    C        0      0        2 
  17 chr17_25492749     HPrz    T    C        0      0        2 
  17 chr17_25492749     ZBoe    T    C      0.5      1        2 
  17 chr17_25492749     ZGre    T    C        0      0        2 
  17 chr17_25492749     ZHar    T    C        0      0        2 
  17 chr17_25492749   Sample    T    C        0      0        2 
  17 chr17_25496667     AAsi    C    G        1      2        2 
  17 chr17_25496667     AKia    C    G        0      0        2 
  17 chr17_25496667     AOna    C    G        0      0        2 
  17 chr17_25496667     ASom    C    G        1      2        2 
  17 chr17_25496667     HCab    C    G        0      0        2 
  17 chr17_25496667     HPrz    C    G        0      0        2 
  17 chr17_25496667     ZBoe    C    G        0      0        2 
  17 chr17_25496667     ZGre    C    G        0      0        2 
  17 chr17_25496667     ZHar    C    G        0      0        2 
  17 chr17_25496667   Sample    C    G        1      2        2 
  17 chr17_25503473     AAsi    A    T        0      0        2 
  17 chr17_25503473     AKia    A    T        0      0        2 
  17 chr17_25503473     AOna    A    T        0      0        2 
  17 chr17_25503473     ASom    A    T        0      0        2 
  17 chr17_25503473     HCab    A    T        0      0        2 
  17 chr17_25503473     HPrz    A    T        0      0        2 
  17 chr17_25503473     ZBoe    A    T      0.5      1        2 
  17 chr17_25503473     ZGre    A    T        0      0        2 
  17 chr17_25503473     ZHar    A    T        0      0        2 
  17 chr17_25503473   Sample    A    T        0      0        2 
  17 chr17_25504775     AAsi    G    A        0      0        2 
  17 chr17_25504775     AKia    G    A        0      0        2 
  17 chr17_25504775     AOna    G    A        0      0        2 
  17 chr17_25504775     ASom    G    A        0      0        2 
  17 chr17_25504775     HCab    G    A        0      0        2 
  17 chr17_25504775     HPrz    G    A        0      0        2 
  17 chr17_25504775     ZBoe    G    A        0      0        2 
  17 chr17_25504775     ZGre    G    A        0      0        2 
  17 chr17_25504775     ZHar    G    A        1      2        2 
  17 chr17_25504775   Sample    G    A        0      0        2 
  17 chr17_25513692     AAsi    A    C        0      0        2 
  17 chr17_25513692     AKia    A    C        0      0        2 
  17 chr17_25513692     AOna    A    C        0      0        2 
  17 chr17_25513692     ASom    A    C        0      0        2 
  17 chr17_25513692     HCab    A    C        1      2        2 
  17 chr17_25513692     HPrz    A    C        1      2        2 
  17 chr17_25513692     ZBoe    A    C        0      0        2 
  17 chr17_25513692     ZGre    A    C        0      0        2 
  17 chr17_25513692     ZHar    A    C        0      0        2 
  17 chr17_25513692   Sample    A    C        0      0        2 
  17 chr17_25531854     AAsi    T    C        0      0        2 
  17 chr17_25531854     AKia    T    C        0      0        2 
  17 chr17_25531854     AOna    T    C        0      0        2 
  17 chr17_25531854     ASom    T    C        0      0        2 
  17 chr17_25531854     HCab    T    C        0      0        2 
  17 chr17_25531854     HPrz    T    C        0      0        2 
  17 chr17_25531854     ZBoe    T    C        0      0        2 
  17 chr17_25531854     ZGre    T    C        1      2        2 
  17 chr17_25531854     ZHar    T    C        0      0        2 
  17 chr17_25531854   Sample    T    C        0      0        2 
  17 chr17_25532926     AAsi    C    G        0      0        2 
  17 chr17_25532926     AKia    C    G        0      0        2 
  17 chr17_25532926     AOna    C    G        0      0        2 
  17 chr17_25532926     ASom    C    G        0      0        2 
  17 chr17_25532926     HCab    C    G        0      0        2 
  17 chr17_25532926     HPrz    C    G        0      0        2 
  17 chr17_25532926     ZBoe    C    G      0.5      1        2 
  17 chr17_25532926     ZGre    C    G        0      0        2 
  17 chr17_25532926     ZHar    C    G        0      0        2 
  17 chr17_25532926   Sample    C    G        0      0        2 
  17 chr17_25539034     AAsi    A    G        0      0        2 
  17 chr17_25539034     AKia    A    G        0      0        2 
  17 chr17_25539034     AOna    A    G        0      0        2 
  17 chr17_25539034     ASom    A    G        0      0        2 
  17 chr17_25539034     HCab    A    G        0      0        2 
  17 chr17_25539034     HPrz    A    G        0      0        2 
  17 chr17_25539034     ZBoe    A    G      0.5      1        2 
  17 chr17_25539034     ZGre    A    G        0      0        2 
  17 chr17_25539034     ZHar    A    G        0      0        2 
  17 chr17_25539034   Sample    A    G        0      0        2 
  17 chr17_25539172     AAsi    A    G        0      0        2 
  17 chr17_25539172     AKia    A    G        0      0        2 
  17 chr17_25539172     AOna    A    G        0      0        2 
  17 chr17_25539172     ASom    A    G        0      0        2 
  17 chr17_25539172     HCab    A    G      0.5      1        2 
  17 chr17_25539172     HPrz    A    G        0      0        2 
  17 chr17_25539172     ZBoe    A    G        0      0        2 
  17 chr17_25539172     ZGre    A    G        0      0        2 
  17 chr17_25539172     ZHar    A    G        0      0        2 
  17 chr17_25539172   Sample    A    G        0      0        2 
  17 chr17_25546040     AAsi    T    C        0      0        2 
  17 chr17_25546040     AKia    T    C        1      2        2 
  17 chr17_25546040     AOna    T    C        0      0        2 
  17 chr17_25546040     ASom    T    C        0      0        2 
  17 chr17_25546040     HCab    T    C        0      0        2 
  17 chr17_25546040     HPrz    T    C        0      0        2 
  17 chr17_25546040     ZBoe    T    C        0      0        2 
  17 chr17_25546040     ZGre    T    C        0      0        2 
  17 chr17_25546040     ZHar    T    C        0      0        2 
  17 chr17_25546040   Sample    T    C        0      0        2 
  17 chr17_25548385     AAsi    C    A        0      0        2 
  17 chr17_25548385     AKia    C    A        0      0        2 
  17 chr17_25548385     AOna    C    A        0      0        2 
  17 chr17_25548385     ASom    C    A        0      0        2 
  17 chr17_25548385     HCab    C    A        1      2        2 
  17 chr17_25548385     HPrz    C    A        1      2        2 
  17 chr17_25548385     ZBoe    C    A        0      0        2 
  17 chr17_25548385     ZGre    C    A        0      0        2 
  17 chr17_25548385     ZHar    C    A        0      0        2 
  17 chr17_25548385   Sample    C    A        0      0        2 
  17 chr17_25580084     AAsi    G    C        0      0        2 
  17 chr17_25580084     AKia    G    C        0      0        2 
  17 chr17_25580084     AOna    G    C        1      2        2 
  17 chr17_25580084     ASom    G    C        0      0        2 
  17 chr17_25580084     HCab    G    C        0      0        2 
  17 chr17_25580084     HPrz    G    C        0      0        2 
  17 chr17_25580084     ZBoe    G    C        0      0        2 
  17 chr17_25580084     ZGre    G    C        0      0        2 
  17 chr17_25580084     ZHar    G    C        0      0        2 
  17 chr17_25580084   Sample    G    C        0      0        2 
  17 chr17_25580619     AAsi    C    T        0      0        2 
  17 chr17_25580619     AKia    C    T        0      0        2 
  17 chr17_25580619     AOna    C    T      0.5      1        2 
  17 chr17_25580619     ASom    C    T        0      0        2 
  17 chr17_25580619     HCab    C    T        0      0        2 
  17 chr17_25580619     HPrz    C    T        0      0        2 
  17 chr17_25580619     ZBoe    C    T        0      0        2 
  17 chr17_25580619     ZGre    C    T        0      0        2 
  17 chr17_25580619     ZHar    C    T        0      0        2 
  17 chr17_25580619   Sample    C    T        0      0        2 
  17 chr17_25591420     AAsi    G    A        0      0        2 
  17 chr17_25591420     AKia    G    A        0      0        2 
  17 chr17_25591420     AOna    G    A        0      0        2 
  17 chr17_25591420     ASom    G    A        0      0        2 
  17 chr17_25591420     HCab    G    A        1      2        2 
  17 chr17_25591420     HPrz    G    A        1      2        2 
  17 chr17_25591420     ZBoe    G    A        0      0        2 
  17 chr17_25591420     ZGre    G    A        0      0        2 
  17 chr17_25591420     ZHar    G    A        0      0        2 
  17 chr17_25591420   Sample    G    A        0      0        2 
  17 chr17_25594797     AAsi    T    A        0      0        2 
  17 chr17_25594797     AKia    T    A        0      0        2 
  17 chr17_25594797     AOna    T    A        0      0        2 
  17 chr17_25594797     ASom    T    A        0      0        2 
  17 chr17_25594797     HCab    T    A        1      2        2 
  17 chr17_25594797     HPrz    T    A        1      2        2 
  17 chr17_25594797     ZBoe    T    A        0      0        2 
  17 chr17_25594797     ZGre    T    A        0      0        2 
  17 chr17_25594797     ZHar    T    A        0      0        2 
  17 chr17_25594797   Sample    T    A        0      0        2 
  17 chr17_25599025     AAsi    C    A        0      0        2 
  17 chr17_25599025     AKia    C    A        0      0        2 
  17 chr17_25599025     AOna    C    A        0      0        2 
  17 chr17_25599025     ASom    C    A        0      0        2 
  17 chr17_25599025     HCab    C    A        1      2        2 
  17 chr17_25599025     HPrz    C    A        1      2        2 
  17 chr17_25599025     ZBoe    C    A        0      0        2 
  17 chr17_25599025     ZGre    C    A        0      0        2 
  17 chr17_25599025     ZHar    C    A        0      0        2 
  17 chr17_25599025   Sample    C    A        0      0        2 
  17 chr17_25600951     AAsi    C    T        0      0        2 
  17 chr17_25600951     AKia    C    T        0      0        2 
  17 chr17_25600951     AOna    C    T        0      0        2 
  17 chr17_25600951     ASom    C    T        0      0        2 
  17 chr17_25600951     HCab    C    T        0      0        2 
  17 chr17_25600951     HPrz    C    T        0      0        2 
  17 chr17_25600951     ZBoe    C    T        0      0        2 
  17 chr17_25600951     ZGre    C    T        1      2        2 
  17 chr17_25600951     ZHar    C    T        0      0        2 
  17 chr17_25600951   Sample    C    T        0      0        2 
  17 chr17_25610728     AAsi    A    G        0      0        2 
  17 chr17_25610728     AKia    A    G        0      0        2 
  17 chr17_25610728     AOna    A    G        0      0        2 
  17 chr17_25610728     ASom    A    G        0      0        2 
  17 chr17_25610728     HCab    A    G        0      0        2 
  17 chr17_25610728     HPrz    A    G        0      0        2 
  17 chr17_25610728     ZBoe    A    G        1      2        2 
  17 chr17_25610728     ZGre    A    G        0      0        2 
  17 chr17_25610728     ZHar    A    G        1      2        2 
  17 chr17_25610728   Sample    A    G        0      0        2 
  17 chr17_25610959     AAsi    G    A        1      2        2 
  17 chr17_25610959     AKia    G    A        0      0        2 
  17 chr17_25610959     AOna    G    A        0      0        2 
  17 chr17_25610959     ASom    G    A        0      0        2 
  17 chr17_25610959     HCab    G    A        0      0        2 
  17 chr17_25610959     HPrz    G    A        0      0        2 
  17 chr17_25610959     ZBoe    G    A        0      0        2 
  17 chr17_25610959     ZGre    G    A        0      0        2 
  17 chr17_25610959     ZHar    G    A        0      0        2 
  17 chr17_25610959   Sample    G    A        0      0        2 
  17 chr17_25621160     AAsi    A    G        0      0        2 
  17 chr17_25621160     AKia    A    G        0      0        2 
  17 chr17_25621160     AOna    A    G      0.5      1        2 
  17 chr17_25621160     ASom    A    G        0      0        2 
  17 chr17_25621160     HCab    A    G        0      0        2 
  17 chr17_25621160     HPrz    A    G        0      0        2 
  17 chr17_25621160     ZBoe    A    G        0      0        2 
  17 chr17_25621160     ZGre    A    G        0      0        2 
  17 chr17_25621160     ZHar    A    G        0      0        2 
  17 chr17_25621160   Sample    A    G        0      0        2 
  17 chr17_25634015     AAsi    A    G        0      0        2 
  17 chr17_25634015     AKia    A    G        0      0        2 
  17 chr17_25634015     AOna    A    G        0      0        2 
  17 chr17_25634015     ASom    A    G        0      0        2 
  17 chr17_25634015     HCab    A    G        0      0        2 
  17 chr17_25634015     HPrz    A    G        0      0        2 
  17 chr17_25634015     ZBoe    A    G      0.5      1        2 
  17 chr17_25634015     ZGre    A    G        1      2        2 
  17 chr17_25634015     ZHar    A    G        1      2        2 
  17 chr17_25634015   Sample    A    G        0      0        2 
  17 chr17_25635994     AAsi    T    C        0      0        2 
  17 chr17_25635994     AKia    T    C        0      0        2 
  17 chr17_25635994     AOna    T    C        0      0        2 
  17 chr17_25635994     ASom    T    C        0      0        2 
  17 chr17_25635994     HCab    T    C        0      0        2 
  17 chr17_25635994     HPrz    T    C        0      0        2 
  17 chr17_25635994     ZBoe    T    C      0.5      1        2 
  17 chr17_25635994     ZGre    T    C        0      0        2 
  17 chr17_25635994     ZHar    T    C        0      0        2 
  17 chr17_25635994   Sample    T    C        0      0        2 
  17 chr17_25638389     AAsi    G    T        0      0        2 
  17 chr17_25638389     AKia    G    T        0      0        2 
  17 chr17_25638389     AOna    G    T        0      0        2 
  17 chr17_25638389     ASom    G    T        0      0        2 
  17 chr17_25638389     HCab    G    T        0      0        2 
  17 chr17_25638389     HPrz    G    T        0      0        2 
  17 chr17_25638389     ZBoe    G    T        1      2        2 
  17 chr17_25638389     ZGre    G    T        0      0        2 
  17 chr17_25638389     ZHar    G    T        1      2        2 
  17 chr17_25638389   Sample    G    T        0      0        2 
  17 chr17_25642106     AAsi    T    C        0      0        2 
  17 chr17_25642106     AKia    T    C        0      0        2 
  17 chr17_25642106     AOna    T    C        0      0        2 
  17 chr17_25642106     ASom    T    C        0      0        2 
  17 chr17_25642106     HCab    T    C        0      0        2 
  17 chr17_25642106     HPrz    T    C        0      0        2 
  17 chr17_25642106     ZBoe    T    C        0      0        2 
  17 chr17_25642106     ZGre    T    C        0      0        2 
  17 chr17_25642106     ZHar    T    C        1      2        2 
  17 chr17_25642106   Sample    T    C        0      0        2 
  17 chr17_25648186     AAsi    T    C        0      0        2 
  17 chr17_25648186     AKia    T    C        1      2        2 
  17 chr17_25648186     AOna    T    C        0      0        2 
  17 chr17_25648186     ASom    T    C        0      0        2 
  17 chr17_25648186     HCab    T    C        0      0        2 
  17 chr17_25648186     HPrz    T    C        0      0        2 
  17 chr17_25648186     ZBoe    T    C        0      0        2 
  17 chr17_25648186     ZGre    T    C        0      0        2 
  17 chr17_25648186     ZHar    T    C        0      0        2 
  17 chr17_25648186   Sample    T    C        0      0        2 
  17 chr17_25649575     AAsi    T    C        0      0        2 
  17 chr17_25649575     AKia    T    C        0      0        2 
  17 chr17_25649575     AOna    T    C        0      0        2 
  17 chr17_25649575     ASom    T    C        0      0        2 
  17 chr17_25649575     HCab    T    C        0      0        2 
  17 chr17_25649575     HPrz    T    C      0.5      1        2 
  17 chr17_25649575     ZBoe    T    C        0      0        2 
  17 chr17_25649575     ZGre    T    C        0      0        2 
  17 chr17_25649575     ZHar    T    C        0      0        2 
  17 chr17_25649575   Sample    T    C        0      0        2 
  17 chr17_25668391     AAsi    C    T        0      0        2 
  17 chr17_25668391     AKia    C    T        0      0        2 
  17 chr17_25668391     AOna    C    T        0      0        2 
  17 chr17_25668391     ASom    C    T        0      0        2 
  17 chr17_25668391     HCab    C    T        0      0        2 
  17 chr17_25668391     HPrz    C    T        0      0        2 
  17 chr17_25668391     ZBoe    C    T        1      2        2 
  17 chr17_25668391     ZGre    C    T        0      0        2 
  17 chr17_25668391     ZHar    C    T        0      0        2 
  17 chr17_25668391   Sample    C    T        0      0        2 
  17 chr17_25681476     AAsi    A    T        0      0        2 
  17 chr17_25681476     AKia    A    T        0      0        2 
  17 chr17_25681476     AOna    A    T        0      0        2 
  17 chr17_25681476     ASom    A    T        0      0        2 
  17 chr17_25681476     HCab    A    T        0      0        2 
  17 chr17_25681476     HPrz    A    T        0      0        2 
  17 chr17_25681476     ZBoe    A    T        0      0        2 
  17 chr17_25681476     ZGre    A    T        1      2        2 
  17 chr17_25681476     ZHar    A    T        0      0        2 
  17 chr17_25681476   Sample    A    T        0      0        2 
  17 chr17_25681932     AAsi    T    C        0      0        2 
  17 chr17_25681932     AKia    T    C        0      0        2 
  17 chr17_25681932     AOna    T    C        0      0        2 
  17 chr17_25681932     ASom    T    C      0.5      1        2 
  17 chr17_25681932     HCab    T    C        0      0        2 
  17 chr17_25681932     HPrz    T    C        0      0        2 
  17 chr17_25681932     ZBoe    T    C        0      0        2 
  17 chr17_25681932     ZGre    T    C        0      0        2 
  17 chr17_25681932     ZHar    T    C        0      0        2 
  17 chr17_25681932   Sample    T    C        0      0        2 
  17 chr17_25685738     AAsi    T    C        0      0        2 
  17 chr17_25685738     AKia    T    C        0      0        2 
  17 chr17_25685738     AOna    T    C        0      0        2 
  17 chr17_25685738     ASom    T    C        0      0        2 
  17 chr17_25685738     HCab    T    C        0      0        2 
  17 chr17_25685738     HPrz    T    C        0      0        2 
  17 chr17_25685738     ZBoe    T    C      0.5      1        2 
  17 chr17_25685738     ZGre    T    C        1      2        2 
  17 chr17_25685738     ZHar    T    C        0      0        2 
  17 chr17_25685738   Sample    T    C        0      0        2 
  17 chr17_25689009     AAsi    T    G        0      0        2 
  17 chr17_25689009     AKia    T    G        0      0        2 
  17 chr17_25689009     AOna    T    G        0      0        2 
  17 chr17_25689009     ASom    T    G        0      0        2 
  17 chr17_25689009     HCab    T    G        0      0        2 
  17 chr17_25689009     HPrz    T    G        0      0        2 
  17 chr17_25689009     ZBoe    T    G        0      0        2 
  17 chr17_25689009     ZGre    T    G        0      0        2 
  17 chr17_25689009     ZHar    T    G        1      2        2 
  17 chr17_25689009   Sample    T    G        0      0        2 
  17 chr17_25690752     AAsi    T    C        0      0        2 
  17 chr17_25690752     AKia    T    C        0      0        2 
  17 chr17_25690752     AOna    T    C        0      0        2 
  17 chr17_25690752     ASom    T    C        0      0        2 
  17 chr17_25690752     HCab    T    C        1      2        2 
  17 chr17_25690752     HPrz    T    C        1      2        2 
  17 chr17_25690752     ZBoe    T    C        0      0        2 
  17 chr17_25690752     ZGre    T    C        0      0        2 
  17 chr17_25690752     ZHar    T    C        0      0        2 
  17 chr17_25690752   Sample    T    C        0      0        2 
  17 chr17_25694027     AAsi    A    T        0      0        2 
  17 chr17_25694027     AKia    A    T        1      2        2 
  17 chr17_25694027     AOna    A    T        1      2        2 
  17 chr17_25694027     ASom    A    T        0      0        2 
  17 chr17_25694027     HCab    A    T        0      0        2 
  17 chr17_25694027     HPrz    A    T        0      0        2 
  17 chr17_25694027     ZBoe    A    T        0      0        2 
  17 chr17_25694027     ZGre    A    T        0      0        2 
  17 chr17_25694027     ZHar    A    T        0      0        2 
  17 chr17_25694027   Sample    A    T        0      0        2 
  17 chr17_25700072     AAsi    G    C        0      0        2 
  17 chr17_25700072     AKia    G    C        0      0        2 
  17 chr17_25700072     AOna    G    C        0      0        2 
  17 chr17_25700072     ASom    G    C        0      0        2 
  17 chr17_25700072     HCab    G    C        1      2        2 
  17 chr17_25700072     HPrz    G    C        1      2        2 
  17 chr17_25700072     ZBoe    G    C        0      0        2 
  17 chr17_25700072     ZGre    G    C        0      0        2 
  17 chr17_25700072     ZHar    G    C        0      0        2 
  17 chr17_25700072   Sample    G    C        0      0        2 
  17 chr17_25702256     AAsi    T    G        0      0        2 
  17 chr17_25702256     AKia    T    G        0      0        2 
  17 chr17_25702256     AOna    T    G        0      0        2 
  17 chr17_25702256     ASom    T    G        0      0        2 
  17 chr17_25702256     HCab    T    G        0      0        2 
  17 chr17_25702256     HPrz    T    G        0      0        2 
  17 chr17_25702256     ZBoe    T    G        0      0        2 
  17 chr17_25702256     ZGre    T    G        1      2        2 
  17 chr17_25702256     ZHar    T    G        0      0        2 
  17 chr17_25702256   Sample    T    G        0      0        2 
  17 chr17_25705467     AAsi    G    A        0      0        2 
  17 chr17_25705467     AKia    G    A        0      0        2 
  17 chr17_25705467     AOna    G    A        0      0        2 
  17 chr17_25705467     ASom    G    A        0      0        2 
  17 chr17_25705467     HCab    G    A        1      2        2 
  17 chr17_25705467     HPrz    G    A        1      2        2 
  17 chr17_25705467     ZBoe    G    A        0      0        2 
  17 chr17_25705467     ZGre    G    A        0      0        2 
  17 chr17_25705467     ZHar    G    A        0      0        2 
  17 chr17_25705467   Sample    G    A        0      0        2 
  17 chr17_25715118     AAsi    T    G      0.5      1        2 
  17 chr17_25715118     AKia    T    G        0      0        2 
  17 chr17_25715118     AOna    T    G        0      0        2 
  17 chr17_25715118     ASom    T    G        0      0        2 
  17 chr17_25715118     HCab    T    G        0      0        2 
  17 chr17_25715118     HPrz    T    G        0      0        2 
  17 chr17_25715118     ZBoe    T    G        0      0        2 
  17 chr17_25715118     ZGre    T    G        0      0        2 
  17 chr17_25715118     ZHar    T    G        0      0        2 
  17 chr17_25715118   Sample    T    G        0      0        2 
  17 chr17_25738691     AAsi    A    G        0      0        2 
  17 chr17_25738691     AKia    A    G        0      0        2 
  17 chr17_25738691     AOna    A    G        0      0        2 
  17 chr17_25738691     ASom    A    G        0      0        2 
  17 chr17_25738691     HCab    A    G        0      0        2 
  17 chr17_25738691     HPrz    A    G        0      0        2 
  17 chr17_25738691     ZBoe    A    G      0.5      1        2 
  17 chr17_25738691     ZGre    A    G        0      0        2 
  17 chr17_25738691     ZHar    A    G        0      0        2 
  17 chr17_25738691   Sample    A    G        0      0        2 
  17 chr17_25742295     AAsi    G    T        0      0        2 
  17 chr17_25742295     AKia    G    T        0      0        2 
  17 chr17_25742295     AOna    G    T        0      0        2 
  17 chr17_25742295     ASom    G    T        0      0        2 
  17 chr17_25742295     HCab    G    T        0      0        2 
  17 chr17_25742295     HPrz    G    T        0      0        2 
  17 chr17_25742295     ZBoe    G    T        0      0        2 
  17 chr17_25742295     ZGre    G    T      0.5      1        2 
  17 chr17_25742295     ZHar    G    T        0      0        2 
  17 chr17_25742295   Sample    G    T        0      0        2 
  17 chr17_25753271     AAsi    A    G        0      0        2 
  17 chr17_25753271     AKia    A    G        0      0        2 
  17 chr17_25753271     AOna    A    G        0      0        2 
  17 chr17_25753271     ASom    A    G        0      0        2 
  17 chr17_25753271     HCab    A    G        0      0        2 
  17 chr17_25753271     HPrz    A    G      0.5      1        2 
  17 chr17_25753271     ZBoe    A    G        0      0        2 
  17 chr17_25753271     ZGre    A    G        0      0        2 
  17 chr17_25753271     ZHar    A    G        0      0        2 
  17 chr17_25753271   Sample    A    G        0      0        2 
  17 chr17_25756990     AAsi    G    A        0      0        2 
  17 chr17_25756990     AKia    G    A        0      0        2 
  17 chr17_25756990     AOna    G    A        0      0        2 
  17 chr17_25756990     ASom    G    A        0      0        2 
  17 chr17_25756990     HCab    G    A        1      2        2 
  17 chr17_25756990     HPrz    G    A        1      2        2 
  17 chr17_25756990     ZBoe    G    A        0      0        2 
  17 chr17_25756990     ZGre    G    A        0      0        2 
  17 chr17_25756990     ZHar    G    A        0      0        2 
  17 chr17_25756990   Sample    G    A        0      0        2 
  17 chr17_25762579     AAsi    C    G        0      0        2 
  17 chr17_25762579     AKia    C    G        0      0        2 
  17 chr17_25762579     AOna    C    G        0      0        2 
  17 chr17_25762579     ASom    C    G        0      0        2 
  17 chr17_25762579     HCab    C    G        1      2        2 
  17 chr17_25762579     HPrz    C    G        1      2        2 
  17 chr17_25762579     ZBoe    C    G        0      0        2 
  17 chr17_25762579     ZGre    C    G        0      0        2 
  17 chr17_25762579     ZHar    C    G        0      0        2 
  17 chr17_25762579   Sample    C    G        0      0        2 
  17 chr17_25762858     AAsi    T    G        0      0        2 
  17 chr17_25762858     AKia    T    G        0      0        2 
  17 chr17_25762858     AOna    T    G        0      0        2 
  17 chr17_25762858     ASom    T    G        0      0        2 
  17 chr17_25762858     HCab    T    G      0.5      1        2 
  17 chr17_25762858     HPrz    T    G        0      0        2 
  17 chr17_25762858     ZBoe    T    G        0      0        2 
  17 chr17_25762858     ZGre    T    G        0      0        2 
  17 chr17_25762858     ZHar    T    G        0      0        2 
  17 chr17_25762858   Sample    T    G        0      0        2 
  17 chr17_25770174     AAsi    C    T        0      0        2 
  17 chr17_25770174     AKia    C    T        0      0        2 
  17 chr17_25770174     AOna    C    T        0      0        2 
  17 chr17_25770174     ASom    C    T        0      0        2 
  17 chr17_25770174     HCab    C    T        0      0        2 
  17 chr17_25770174     HPrz    C    T        0      0        2 
  17 chr17_25770174     ZBoe    C    T        0      0        2 
  17 chr17_25770174     ZGre    C    T        1      2        2 
  17 chr17_25770174     ZHar    C    T        0      0        2 
  17 chr17_25770174   Sample    C    T        0      0        2 
  17 chr17_25770311     AAsi    C    T        0      0        2 
  17 chr17_25770311     AKia    C    T        0      0        2 
  17 chr17_25770311     AOna    C    T        0      0        2 
  17 chr17_25770311     ASom    C    T      0.5      1        2 
  17 chr17_25770311     HCab    C    T        0      0        2 
  17 chr17_25770311     HPrz    C    T        0      0        2 
  17 chr17_25770311     ZBoe    C    T        0      0        2 
  17 chr17_25770311     ZGre    C    T        0      0        2 
  17 chr17_25770311     ZHar    C    T        0      0        2 
  17 chr17_25770311   Sample    C    T        0      0        2 
  17 chr17_25776137     AAsi    C    T        0      0        2 
  17 chr17_25776137     AKia    C    T        0      0        2 
  17 chr17_25776137     AOna    C    T        0      0        2 
  17 chr17_25776137     ASom    C    T      0.5      1        2 
  17 chr17_25776137     HCab    C    T        0      0        2 
  17 chr17_25776137     HPrz    C    T        0      0        2 
  17 chr17_25776137     ZBoe    C    T        0      0        2 
  17 chr17_25776137     ZGre    C    T        0      0        2 
  17 chr17_25776137     ZHar    C    T        0      0        2 
  17 chr17_25776137   Sample    C    T        0      0        2 
  17 chr17_25779075     AAsi    C    T        0      0        2 
  17 chr17_25779075     AKia    C    T        0      0        2 
  17 chr17_25779075     AOna    C    T        0      0        2 
  17 chr17_25779075     ASom    C    T        0      0        2 
  17 chr17_25779075     HCab    C    T        0      0        2 
  17 chr17_25779075     HPrz    C    T        0      0        2 
  17 chr17_25779075     ZBoe    C    T        0      0        2 
  17 chr17_25779075     ZGre    C    T        1      2        2 
  17 chr17_25779075     ZHar    C    T        0      0        2 
  17 chr17_25779075   Sample    C    T        0      0        2 
  17 chr17_25786920     AAsi    T    A        0      0        2 
  17 chr17_25786920     AKia    T    A      0.5      1        2 
  17 chr17_25786920     AOna    T    A        0      0        2 
  17 chr17_25786920     ASom    T    A        0      0        2 
  17 chr17_25786920     HCab    T    A        0      0        2 
  17 chr17_25786920     HPrz    T    A        0      0        2 
  17 chr17_25786920     ZBoe    T    A        0      0        2 
  17 chr17_25786920     ZGre    T    A        0      0        2 
  17 chr17_25786920     ZHar    T    A        0      0        2 
  17 chr17_25786920   Sample    T    A        0      0        2 
  17 chr17_25792659     AAsi    G    A        0      0        2 
  17 chr17_25792659     AKia    G    A        0      0        2 
  17 chr17_25792659     AOna    G    A        0      0        2 
  17 chr17_25792659     ASom    G    A        0      0        2 
  17 chr17_25792659     HCab    G    A        0      0        2 
  17 chr17_25792659     HPrz    G    A        0      0        2 
  17 chr17_25792659     ZBoe    G    A        1      2        2 
  17 chr17_25792659     ZGre    G    A        0      0        2 
  17 chr17_25792659     ZHar    G    A        0      0        2 
  17 chr17_25792659   Sample    G    A        0      0        2 
  17 chr17_25800086     AAsi    G    C        0      0        2 
  17 chr17_25800086     AKia    G    C        0      0        2 
  17 chr17_25800086     AOna    G    C        0      0        2 
  17 chr17_25800086     ASom    G    C        0      0        2 
  17 chr17_25800086     HCab    G    C        0      0        2 
  17 chr17_25800086     HPrz    G    C        0      0        2 
  17 chr17_25800086     ZBoe    G    C        0      0        2 
  17 chr17_25800086     ZGre    G    C      0.5      1        2 
  17 chr17_25800086     ZHar    G    C        0      0        2 
  17 chr17_25800086   Sample    G    C        0      0        2 
  17 chr17_25804139     AAsi    T    C        0      0        2 
  17 chr17_25804139     AKia    T    C        0      0        2 
  17 chr17_25804139     AOna    T    C        0      0        2 
  17 chr17_25804139     ASom    T    C        0      0        2 
  17 chr17_25804139     HCab    T    C        0      0        2 
  17 chr17_25804139     HPrz    T    C        0      0        2 
  17 chr17_25804139     ZBoe    T    C        0      0        2 
  17 chr17_25804139     ZGre    T    C        0      0        2 
  17 chr17_25804139     ZHar    T    C        1      2        2 
  17 chr17_25804139   Sample    T    C        0      0        2 
  17 chr17_25809533     AAsi    G    A        0      0        2 
  17 chr17_25809533     AKia    G    A        0      0        2 
  17 chr17_25809533     AOna    G    A        0      0        2 
  17 chr17_25809533     ASom    G    A        0      0        2 
  17 chr17_25809533     HCab    G    A        0      0        2 
  17 chr17_25809533     HPrz    G    A        0      0        2 
  17 chr17_25809533     ZBoe    G    A        0      0        2 
  17 chr17_25809533     ZGre    G    A        0      0        2 
  17 chr17_25809533     ZHar    G    A        1      2        2 
  17 chr17_25809533   Sample    G    A        0      0        2 
  17 chr17_25830880     AAsi    G    A        0      0        2 
  17 chr17_25830880     AKia    G    A        1      2        2 
  17 chr17_25830880     AOna    G    A      0.5      1        2 
  17 chr17_25830880     ASom    G    A        0      0        2 
  17 chr17_25830880     HCab    G    A        0      0        2 
  17 chr17_25830880     HPrz    G    A        0      0        2 
  17 chr17_25830880     ZBoe    G    A        0      0        2 
  17 chr17_25830880     ZGre    G    A        0      0        2 
  17 chr17_25830880     ZHar    G    A        0      0        2 
  17 chr17_25830880   Sample    G    A        0      0        2 
  17 chr17_25861171     AAsi    T    C        0      0        2 
  17 chr17_25861171     AKia    T    C        0      0        2 
  17 chr17_25861171     AOna    T    C        0      0        2 
  17 chr17_25861171     ASom    T    C      0.5      1        2 
  17 chr17_25861171     HCab    T    C        0      0        2 
  17 chr17_25861171     HPrz    T    C        0      0        2 
  17 chr17_25861171     ZBoe    T    C        0      0        2 
  17 chr17_25861171     ZGre    T    C        0      0        2 
  17 chr17_25861171     ZHar    T    C        0      0        2 
  17 chr17_25861171   Sample    T    C        0      0        2 
  17 chr17_25861211     AAsi    T    C        0      0        2 
  17 chr17_25861211     AKia    T    C      0.5      1        2 
  17 chr17_25861211     AOna    T    C        0      0        2 
  17 chr17_25861211     ASom    T    C        0      0        2 
  17 chr17_25861211     HCab    T    C        0      0        2 
  17 chr17_25861211     HPrz    T    C        0      0        2 
  17 chr17_25861211     ZBoe    T    C        0      0        2 
  17 chr17_25861211     ZGre    T    C        0      0        2 
  17 chr17_25861211     ZHar    T    C        0      0        2 
  17 chr17_25861211   Sample    T    C        0      0        2 
  17 chr17_25867749     AAsi    G    A        1      2        2 
  17 chr17_25867749     AKia    G    A        0      0        2 
  17 chr17_25867749     AOna    G    A        0      0        2 
  17 chr17_25867749     ASom    G    A        0      0        2 
  17 chr17_25867749     HCab    G    A        0      0        2 
  17 chr17_25867749     HPrz    G    A        0      0        2 
  17 chr17_25867749     ZBoe    G    A        0      0        2 
  17 chr17_25867749     ZGre    G    A        0      0        2 
  17 chr17_25867749     ZHar    G    A        0      0        2 
  17 chr17_25867749   Sample    G    A        1      2        2 
  17 chr17_25874322     AAsi    T    C        0      0        2 
  17 chr17_25874322     AKia    T    C        0      0        2 
  17 chr17_25874322     AOna    T    C        0      0        2 
  17 chr17_25874322     ASom    T    C        0      0        2 
  17 chr17_25874322     HCab    T    C        1      2        2 
  17 chr17_25874322     HPrz    T    C        1      2        2 
  17 chr17_25874322     ZBoe    T    C        0      0        2 
  17 chr17_25874322     ZGre    T    C        0      0        2 
  17 chr17_25874322     ZHar    T    C        0      0        2 
  17 chr17_25874322   Sample    T    C        0      0        2 
  17 chr17_25886862     AAsi    T    G        0      0        2 
  17 chr17_25886862     AKia    T    G        0      0        2 
  17 chr17_25886862     AOna    T    G        0      0        2 
  17 chr17_25886862     ASom    T    G        0      0        2 
  17 chr17_25886862     HCab    T    G        0      0        2 
  17 chr17_25886862     HPrz    T    G        0      0        2 
  17 chr17_25886862     ZBoe    T    G        0      0        2 
  17 chr17_25886862     ZGre    T    G        0      0        2 
  17 chr17_25886862     ZHar    T    G        1      2        2 
  17 chr17_25886862   Sample    T    G        0      0        2 
  17 chr17_25894986     AAsi    T    G        0      0        2 
  17 chr17_25894986     AKia    T    G        0      0        2 
  17 chr17_25894986     AOna    T    G        0      0        2 
  17 chr17_25894986     ASom    T    G        0      0        2 
  17 chr17_25894986     HCab    T    G        0      0        2 
  17 chr17_25894986     HPrz    T    G        0      0        2 
  17 chr17_25894986     ZBoe    T    G      0.5      1        2 
  17 chr17_25894986     ZGre    T    G        0      0        2 
  17 chr17_25894986     ZHar    T    G        0      0        2 
  17 chr17_25894986   Sample    T    G        0      0        2 
  17 chr17_25904547     AAsi    G    A        0      0        2 
  17 chr17_25904547     AKia    G    A        1      2        2 
  17 chr17_25904547     AOna    G    A      0.5      1        2 
  17 chr17_25904547     ASom    G    A        0      0        2 
  17 chr17_25904547     HCab    G    A        0      0        2 
  17 chr17_25904547     HPrz    G    A        0      0        2 
  17 chr17_25904547     ZBoe    G    A        0      0        2 
  17 chr17_25904547     ZGre    G    A        0      0        2 
  17 chr17_25904547     ZHar    G    A        0      0        2 
  17 chr17_25904547   Sample    G    A        0      0        2 
  17 chr17_25914649     AAsi    T    C        0      0        2 
  17 chr17_25914649     AKia    T    C        0      0        2 
  17 chr17_25914649     AOna    T    C        0      0        2 
  17 chr17_25914649     ASom    T    C        0      0        2 
  17 chr17_25914649     HCab    T    C        0      0        2 
  17 chr17_25914649     HPrz    T    C        0      0        2 
  17 chr17_25914649     ZBoe    T    C        1      2        2 
  17 chr17_25914649     ZGre    T    C        0      0        2 
  17 chr17_25914649     ZHar    T    C        0      0        2 
  17 chr17_25914649   Sample    T    C        0      0        2 
  17 chr17_25914830     AAsi    C    G        0      0        2 
  17 chr17_25914830     AKia    C    G        0      0        2 
  17 chr17_25914830     AOna    C    G        0      0        2 
  17 chr17_25914830     ASom    C    G      0.5      1        2 
  17 chr17_25914830     HCab    C    G        0      0        2 
  17 chr17_25914830     HPrz    C    G        0      0        2 
  17 chr17_25914830     ZBoe    C    G        0      0        2 
  17 chr17_25914830     ZGre    C    G        0      0        2 
  17 chr17_25914830     ZHar    C    G        0      0        2 
  17 chr17_25914830   Sample    C    G        0      0        2 
  17 chr17_25924294     AAsi    C    G        1      2        2 
  17 chr17_25924294     AKia    C    G        0      0        2 
  17 chr17_25924294     AOna    C    G        0      0        2 
  17 chr17_25924294     ASom    C    G        0      0        2 
  17 chr17_25924294     HCab    C    G        0      0        2 
  17 chr17_25924294     HPrz    C    G        0      0        2 
  17 chr17_25924294     ZBoe    C    G        0      0        2 
  17 chr17_25924294     ZGre    C    G        0      0        2 
  17 chr17_25924294     ZHar    C    G        0      0        2 
  17 chr17_25924294   Sample    C    G        1      2        2 
  17 chr17_25925887     AAsi    T    C        0      0        2 
  17 chr17_25925887     AKia    T    C        0      0        2 
  17 chr17_25925887     AOna    T    C      0.5      1        2 
  17 chr17_25925887     ASom    T    C        0      0        2 
  17 chr17_25925887     HCab    T    C        0      0        2 
  17 chr17_25925887     HPrz    T    C        0      0        2 
  17 chr17_25925887     ZBoe    T    C        0      0        2 
  17 chr17_25925887     ZGre    T    C        0      0        2 
  17 chr17_25925887     ZHar    T    C        0      0        2 
  17 chr17_25925887   Sample    T    C        0      0        2 
  17 chr17_25928344     AAsi    A    G        0      0        2 
  17 chr17_25928344     AKia    A    G        0      0        2 
  17 chr17_25928344     AOna    A    G        0      0        2 
  17 chr17_25928344     ASom    A    G        0      0        2 
  17 chr17_25928344     HCab    A    G        0      0        2 
  17 chr17_25928344     HPrz    A    G        0      0        2 
  17 chr17_25928344     ZBoe    A    G      0.5      1        2 
  17 chr17_25928344     ZGre    A    G        0      0        2 
  17 chr17_25928344     ZHar    A    G        0      0        2 
  17 chr17_25928344   Sample    A    G        0      0        2 
  17 chr17_25930371     AAsi    G    A        0      0        2 
  17 chr17_25930371     AKia    G    A        0      0        2 
  17 chr17_25930371     AOna    G    A        0      0        2 
  17 chr17_25930371     ASom    G    A        0      0        2 
  17 chr17_25930371     HCab    G    A        1      2        2 
  17 chr17_25930371     HPrz    G    A        1      2        2 
  17 chr17_25930371     ZBoe    G    A        0      0        2 
  17 chr17_25930371     ZGre    G    A        0      0        2 
  17 chr17_25930371     ZHar    G    A        0      0        2 
  17 chr17_25930371   Sample    G    A        0      0        2 
  17 chr17_25931228     AAsi    G    A        0      0        2 
  17 chr17_25931228     AKia    G    A        0      0        2 
  17 chr17_25931228     AOna    G    A        0      0        2 
  17 chr17_25931228     ASom    G    A        0      0        2 
  17 chr17_25931228     HCab    G    A        0      0        2 
  17 chr17_25931228     HPrz    G    A        0      0        2 
  17 chr17_25931228     ZBoe    G    A      0.5      1        2 
  17 chr17_25931228     ZGre    G    A        0      0        2 
  17 chr17_25931228     ZHar    G    A        0      0        2 
  17 chr17_25931228   Sample    G    A        0      0        2 
  17 chr17_25941516     AAsi    C    T        0      0        2 
  17 chr17_25941516     AKia    C    T        1      2        2 
  17 chr17_25941516     AOna    C    T        1      2        2 
  17 chr17_25941516     ASom    C    T        0      0        2 
  17 chr17_25941516     HCab    C    T        1      2        2 
  17 chr17_25941516     HPrz    C    T        1      2        2 
  17 chr17_25941516     ZBoe    C    T        0      0        2 
  17 chr17_25941516     ZGre    C    T        0      0        2 
  17 chr17_25941516     ZHar    C    T        0      0        2 
  17 chr17_25941516   Sample    C    T        0      0        2 
  17 chr17_25953766     AAsi    T    C        0      0        2 
  17 chr17_25953766     AKia    T    C        0      0        2 
  17 chr17_25953766     AOna    T    C        0      0        2 
  17 chr17_25953766     ASom    T    C        0      0        2 
  17 chr17_25953766     HCab    T    C        1      2        2 
  17 chr17_25953766     HPrz    T    C        1      2        2 
  17 chr17_25953766     ZBoe    T    C        0      0        2 
  17 chr17_25953766     ZGre    T    C        0      0        2 
  17 chr17_25953766     ZHar    T    C        0      0        2 
  17 chr17_25953766   Sample    T    C        0      0        2 
  17 chr17_25954927     AAsi    C    G      0.5      1        2 
  17 chr17_25954927     AKia    C    G        0      0        2 
  17 chr17_25954927     AOna    C    G        0      0        2 
  17 chr17_25954927     ASom    C    G        0      0        2 
  17 chr17_25954927     HCab    C    G        0      0        2 
  17 chr17_25954927     HPrz    C    G        0      0        2 
  17 chr17_25954927     ZBoe    C    G        0      0        2 
  17 chr17_25954927     ZGre    C    G        0      0        2 
  17 chr17_25954927     ZHar    C    G        0      0        2 
  17 chr17_25954927   Sample    C    G        0      0        2 
  17 chr17_25965752     AAsi    C    A        0      0        2 
  17 chr17_25965752     AKia    C    A        0      0        2 
  17 chr17_25965752     AOna    C    A        0      0        2 
  17 chr17_25965752     ASom    C    A        0      0        2 
  17 chr17_25965752     HCab    C    A        0      0        2 
  17 chr17_25965752     HPrz    C    A      0.5      1        2 
  17 chr17_25965752     ZBoe    C    A        0      0        2 
  17 chr17_25965752     ZGre    C    A        0      0        2 
  17 chr17_25965752     ZHar    C    A        0      0        2 
  17 chr17_25965752   Sample    C    A        0      0        2 
  17 chr17_25969472     AAsi    G    A        0      0        2 
  17 chr17_25969472     AKia    G    A        0      0        2 
  17 chr17_25969472     AOna    G    A        0      0        2 
  17 chr17_25969472     ASom    G    A        0      0        2 
  17 chr17_25969472     HCab    G    A        1      2        2 
  17 chr17_25969472     HPrz    G    A        1      2        2 
  17 chr17_25969472     ZBoe    G    A        0      0        2 
  17 chr17_25969472     ZGre    G    A        0      0        2 
  17 chr17_25969472     ZHar    G    A        0      0        2 
  17 chr17_25969472   Sample    G    A        0      0        2 
  17 chr17_25970552     AAsi    G    A        0      0        2 
  17 chr17_25970552     AKia    G    A        1      2        2 
  17 chr17_25970552     AOna    G    A        0      0        2 
  17 chr17_25970552     ASom    G    A        0      0        2 
  17 chr17_25970552     HCab    G    A        0      0        2 
  17 chr17_25970552     HPrz    G    A        0      0        2 
  17 chr17_25970552     ZBoe    G    A        0      0        2 
  17 chr17_25970552     ZGre    G    A        0      0        2 
  17 chr17_25970552     ZHar    G    A        0      0        2 
  17 chr17_25970552   Sample    G    A        0      0        2 
  17 chr17_25974770     AAsi    C    A        0      0        2 
  17 chr17_25974770     AKia    C    A        0      0        2 
  17 chr17_25974770     AOna    C    A        0      0        2 
  17 chr17_25974770     ASom    C    A        0      0        2 
  17 chr17_25974770     HCab    C    A        0      0        2 
  17 chr17_25974770     HPrz    C    A        0      0        2 
  17 chr17_25974770     ZBoe    C    A      0.5      1        2 
  17 chr17_25974770     ZGre    C    A        0      0        2 
  17 chr17_25974770     ZHar    C    A        0      0        2 
  17 chr17_25974770   Sample    C    A        0      0        2 
  17 chr17_25975842     AAsi    G    A        0      0        2 
  17 chr17_25975842     AKia    G    A        0      0        2 
  17 chr17_25975842     AOna    G    A        0      0        2 
  17 chr17_25975842     ASom    G    A        0      0        2 
  17 chr17_25975842     HCab    G    A        1      2        2 
  17 chr17_25975842     HPrz    G    A      0.5      1        2 
  17 chr17_25975842     ZBoe    G    A        0      0        2 
  17 chr17_25975842     ZGre    G    A        0      0        2 
  17 chr17_25975842     ZHar    G    A        0      0        2 
  17 chr17_25975842   Sample    G    A        0      0        2 
  17 chr17_25979241     AAsi    T    C        0      0        2 
  17 chr17_25979241     AKia    T    C        0      0        2 
  17 chr17_25979241     AOna    T    C        0      0        2 
  17 chr17_25979241     ASom    T    C        0      0        2 
  17 chr17_25979241     HCab    T    C        0      0        2 
  17 chr17_25979241     HPrz    T    C        0      0        2 
  17 chr17_25979241     ZBoe    T    C      0.5      1        2 
  17 chr17_25979241     ZGre    T    C        0      0        2 
  17 chr17_25979241     ZHar    T    C        0      0        2 
  17 chr17_25979241   Sample    T    C        0      0        2 
  17 chr17_25982232     AAsi    T    G        0      0        2 
  17 chr17_25982232     AKia    T    G        0      0        2 
  17 chr17_25982232     AOna    T    G        0      0        2 
  17 chr17_25982232     ASom    T    G        0      0        2 
  17 chr17_25982232     HCab    T    G        0      0        2 
  17 chr17_25982232     HPrz    T    G        0      0        2 
  17 chr17_25982232     ZBoe    T    G      0.5      1        2 
  17 chr17_25982232     ZGre    T    G        0      0        2 
  17 chr17_25982232     ZHar    T    G        0      0        2 
  17 chr17_25982232   Sample    T    G        0      0        2 
  17 chr17_25982362     AAsi    T    C        0      0        2 
  17 chr17_25982362     AKia    T    C        1      2        2 
  17 chr17_25982362     AOna    T    C      0.5      1        2 
  17 chr17_25982362     ASom    T    C        0      0        2 
  17 chr17_25982362     HCab    T    C        0      0        2 
  17 chr17_25982362     HPrz    T    C        0      0        2 
  17 chr17_25982362     ZBoe    T    C        0      0        2 
  17 chr17_25982362     ZGre    T    C        0      0        2 
  17 chr17_25982362     ZHar    T    C        0      0        2 
  17 chr17_25982362   Sample    T    C        0      0        2 
  17 chr17_25984992     AAsi    G    T        0      0        2 
  17 chr17_25984992     AKia    G    T        0      0        2 
  17 chr17_25984992     AOna    G    T        0      0        2 
  17 chr17_25984992     ASom    G    T        0      0        2 
  17 chr17_25984992     HCab    G    T        0      0        2 
  17 chr17_25984992     HPrz    G    T        0      0        2 
  17 chr17_25984992     ZBoe    G    T        1      2        2 
  17 chr17_25984992     ZGre    G    T        1      2        2 
  17 chr17_25984992     ZHar    G    T        0      0        2 
  17 chr17_25984992   Sample    G    T        0      0        2 
  17 chr17_25985962     AAsi    T    G        1      2        2 
  17 chr17_25985962     AKia    T    G        0      0        2 
  17 chr17_25985962     AOna    T    G        0      0        2 
  17 chr17_25985962     ASom    T    G        0      0        2 
  17 chr17_25985962     HCab    T    G        0      0        2 
  17 chr17_25985962     HPrz    T    G        0      0        2 
  17 chr17_25985962     ZBoe    T    G        0      0        2 
  17 chr17_25985962     ZGre    T    G        0      0        2 
  17 chr17_25985962     ZHar    T    G        0      0        2 
  17 chr17_25985962   Sample    T    G        1      2        2 
  17 chr17_25991631     AAsi    A    T        0      0        2 
  17 chr17_25991631     AKia    A    T        0      0        2 
  17 chr17_25991631     AOna    A    T      0.5      1        2 
  17 chr17_25991631     ASom    A    T        0      0        2 
  17 chr17_25991631     HCab    A    T        0      0        2 
  17 chr17_25991631     HPrz    A    T        0      0        2 
  17 chr17_25991631     ZBoe    A    T        0      0        2 
  17 chr17_25991631     ZGre    A    T        0      0        2 
  17 chr17_25991631     ZHar    A    T        0      0        2 
  17 chr17_25991631   Sample    A    T        0      0        2 
  17 chr17_25993003     AAsi    A    G        0      0        2 
  17 chr17_25993003     AKia    A    G        1      2        2 
  17 chr17_25993003     AOna    A    G      0.5      1        2 
  17 chr17_25993003     ASom    A    G        0      0        2 
  17 chr17_25993003     HCab    A    G        0      0        2 
  17 chr17_25993003     HPrz    A    G        0      0        2 
  17 chr17_25993003     ZBoe    A    G        0      0        2 
  17 chr17_25993003     ZGre    A    G        0      0        2 
  17 chr17_25993003     ZHar    A    G        0      0        2 
  17 chr17_25993003   Sample    A    G        0      0        2 
  17 chr17_25998617     AAsi    A    G        0      0        2 
  17 chr17_25998617     AKia    A    G        0      0        2 
  17 chr17_25998617     AOna    A    G        0      0        2 
  17 chr17_25998617     ASom    A    G        0      0        2 
  17 chr17_25998617     HCab    A    G        0      0        2 
  17 chr17_25998617     HPrz    A    G        0      0        2 
  17 chr17_25998617     ZBoe    A    G        0      0        2 
  17 chr17_25998617     ZGre    A    G        1      2        2 
  17 chr17_25998617     ZHar    A    G        0      0        2 
  17 chr17_25998617   Sample    A    G        0      0        2 
  17 chr17_26001314     AAsi    T    G        0      0        2 
  17 chr17_26001314     AKia    T    G        1      2        2 
  17 chr17_26001314     AOna    T    G      0.5      1        2 
  17 chr17_26001314     ASom    T    G        0      0        2 
  17 chr17_26001314     HCab    T    G        0      0        2 
  17 chr17_26001314     HPrz    T    G        0      0        2 
  17 chr17_26001314     ZBoe    T    G        0      0        2 
  17 chr17_26001314     ZGre    T    G        0      0        2 
  17 chr17_26001314     ZHar    T    G        0      0        2 
  17 chr17_26001314   Sample    T    G        0      0        2 
  17 chr17_26003948     AAsi    A    G      0.5      1        2 
  17 chr17_26003948     AKia    A    G        0      0        2 
  17 chr17_26003948     AOna    A    G        0      0        2 
  17 chr17_26003948     ASom    A    G        1      2        2 
  17 chr17_26003948     HCab    A    G        0      0        2 
  17 chr17_26003948     HPrz    A    G        0      0        2 
  17 chr17_26003948     ZBoe    A    G        0      0        2 
  17 chr17_26003948     ZGre    A    G        0      0        2 
  17 chr17_26003948     ZHar    A    G        0      0        2 
  17 chr17_26003948   Sample    A    G        0      0        2 
  17 chr17_26013645     AAsi    T    C        0      0        2 
  17 chr17_26013645     AKia    T    C        0      0        2 
  17 chr17_26013645     AOna    T    C        0      0        2 
  17 chr17_26013645     ASom    T    C        0      0        2 
  17 chr17_26013645     HCab    T    C        0      0        2 
  17 chr17_26013645     HPrz    T    C        0      0        2 
  17 chr17_26013645     ZBoe    T    C        0      0        2 
  17 chr17_26013645     ZGre    T    C        1      2        2 
  17 chr17_26013645     ZHar    T    C        0      0        2 
  17 chr17_26013645   Sample    T    C        0      0        2 
  17 chr17_26017404     AAsi    T    A        0      0        2 
  17 chr17_26017404     AKia    T    A        0      0        2 
  17 chr17_26017404     AOna    T    A        0      0        2 
  17 chr17_26017404     ASom    T    A        0      0        2 
  17 chr17_26017404     HCab    T    A        0      0        2 
  17 chr17_26017404     HPrz    T    A      0.5      1        2 
  17 chr17_26017404     ZBoe    T    A        0      0        2 
  17 chr17_26017404     ZGre    T    A        0      0        2 
  17 chr17_26017404     ZHar    T    A        0      0        2 
  17 chr17_26017404   Sample    T    A        0      0        2 
  17 chr17_26018540     AAsi    G    A        0      0        2 
  17 chr17_26018540     AKia    G    A        0      0        2 
  17 chr17_26018540     AOna    G    A        0      0        2 
  17 chr17_26018540     ASom    G    A        0      0        2 
  17 chr17_26018540     HCab    G    A        1      2        2 
  17 chr17_26018540     HPrz    G    A        1      2        2 
  17 chr17_26018540     ZBoe    G    A        0      0        2 
  17 chr17_26018540     ZGre    G    A        0      0        2 
  17 chr17_26018540     ZHar    G    A        0      0        2 
  17 chr17_26018540   Sample    G    A        0      0        2 
  17 chr17_26027387     AAsi    G    A        0      0        2 
  17 chr17_26027387     AKia    G    A        0      0        2 
  17 chr17_26027387     AOna    G    A        0      0        2 
  17 chr17_26027387     ASom    G    A      0.5      1        2 
  17 chr17_26027387     HCab    G    A        0      0        2 
  17 chr17_26027387     HPrz    G    A        0      0        2 
  17 chr17_26027387     ZBoe    G    A        0      0        2 
  17 chr17_26027387     ZGre    G    A        0      0        2 
  17 chr17_26027387     ZHar    G    A        0      0        2 
  17 chr17_26027387   Sample    G    A        0      0        2 
  17 chr17_26030568     AAsi    C    T        0      0        2 
  17 chr17_26030568     AKia    C    T        0      0        2 
  17 chr17_26030568     AOna    C    T        0      0        2 
  17 chr17_26030568     ASom    C    T        0      0        2 
  17 chr17_26030568     HCab    C    T        1      2        2 
  17 chr17_26030568     HPrz    C    T        1      2        2 
  17 chr17_26030568     ZBoe    C    T        0      0        2 
  17 chr17_26030568     ZGre    C    T        0      0        2 
  17 chr17_26030568     ZHar    C    T        0      0        2 
  17 chr17_26030568   Sample    C    T        0      0        2 
  17 chr17_26031532     AAsi    A    G      0.5      1        2 
  17 chr17_26031532     AKia    A    G        0      0        2 
  17 chr17_26031532     AOna    A    G        0      0        2 
  17 chr17_26031532     ASom    A    G        0      0        2 
  17 chr17_26031532     HCab    A    G        0      0        2 
  17 chr17_26031532     HPrz    A    G        0      0        2 
  17 chr17_26031532     ZBoe    A    G        0      0        2 
  17 chr17_26031532     ZGre    A    G        0      0        2 
  17 chr17_26031532     ZHar    A    G        0      0        2 
  17 chr17_26031532   Sample    A    G        1      2        2 
  17 chr17_26037070     AAsi    A    G        0      0        2 
  17 chr17_26037070     AKia    A    G        0      0        2 
  17 chr17_26037070     AOna    A    G        0      0        2 
  17 chr17_26037070     ASom    A    G        0      0        2 
  17 chr17_26037070     HCab    A    G        1      2        2 
  17 chr17_26037070     HPrz    A    G        1      2        2 
  17 chr17_26037070     ZBoe    A    G        0      0        2 
  17 chr17_26037070     ZGre    A    G        0      0        2 
  17 chr17_26037070     ZHar    A    G        0      0        2 
  17 chr17_26037070   Sample    A    G        0      0        2 
  17 chr17_26039776     AAsi    G    A        0      0        2 
  17 chr17_26039776     AKia    G    A        0      0        2 
  17 chr17_26039776     AOna    G    A        0      0        2 
  17 chr17_26039776     ASom    G    A        0      0        2 
  17 chr17_26039776     HCab    G    A        0      0        2 
  17 chr17_26039776     HPrz    G    A        0      0        2 
  17 chr17_26039776     ZBoe    G    A      0.5      1        2 
  17 chr17_26039776     ZGre    G    A        0      0        2 
  17 chr17_26039776     ZHar    G    A        1      2        2 
  17 chr17_26039776   Sample    G    A        0      0        2 
  17 chr17_26045890     AAsi    C    T        0      0        2 
  17 chr17_26045890     AKia    C    T        0      0        2 
  17 chr17_26045890     AOna    C    T        0      0        2 
  17 chr17_26045890     ASom    C    T        0      0        2 
  17 chr17_26045890     HCab    C    T        0      0        2 
  17 chr17_26045890     HPrz    C    T        0      0        2 
  17 chr17_26045890     ZBoe    C    T        1      2        2 
  17 chr17_26045890     ZGre    C    T        0      0        2 
  17 chr17_26045890     ZHar    C    T        1      2        2 
  17 chr17_26045890   Sample    C    T        0      0        2 
  17 chr17_26058211     AAsi    G    A        0      0        2 
  17 chr17_26058211     AKia    G    A        0      0        2 
  17 chr17_26058211     AOna    G    A        0      0        2 
  17 chr17_26058211     ASom    G    A        0      0        2 
  17 chr17_26058211     HCab    G    A        1      2        2 
  17 chr17_26058211     HPrz    G    A        1      2        2 
  17 chr17_26058211     ZBoe    G    A        0      0        2 
  17 chr17_26058211     ZGre    G    A        0      0        2 
  17 chr17_26058211     ZHar    G    A        0      0        2 
  17 chr17_26058211   Sample    G    A        0      0        2 
  17 chr17_26063684     AAsi    C    T        1      2        2 
  17 chr17_26063684     AKia    C    T        0      0        2 
  17 chr17_26063684     AOna    C    T        0      0        2 
  17 chr17_26063684     ASom    C    T        1      2        2 
  17 chr17_26063684     HCab    C    T        1      2        2 
  17 chr17_26063684     HPrz    C    T        1      2        2 
  17 chr17_26063684     ZBoe    C    T        0      0        2 
  17 chr17_26063684     ZGre    C    T        0      0        2 
  17 chr17_26063684     ZHar    C    T        0      0        2 
  17 chr17_26063684   Sample    C    T        1      2        2 
  17 chr17_26066513     AAsi    G    A        0      0        2 
  17 chr17_26066513     AKia    G    A        0      0        2 
  17 chr17_26066513     AOna    G    A        0      0        2 
  17 chr17_26066513     ASom    G    A      0.5      1        2 
  17 chr17_26066513     HCab    G    A        0      0        2 
  17 chr17_26066513     HPrz    G    A        0      0        2 
  17 chr17_26066513     ZBoe    G    A        0      0        2 
  17 chr17_26066513     ZGre    G    A        0      0        2 
  17 chr17_26066513     ZHar    G    A        0      0        2 
  17 chr17_26066513   Sample    G    A        0      0        2 
  17 chr17_26068175     AAsi    T    C        0      0        2 
  17 chr17_26068175     AKia    T    C        0      0        2 
  17 chr17_26068175     AOna    T    C        0      0        2 
  17 chr17_26068175     ASom    T    C        0      0        2 
  17 chr17_26068175     HCab    T    C        1      2        2 
  17 chr17_26068175     HPrz    T    C        1      2        2 
  17 chr17_26068175     ZBoe    T    C        0      0        2 
  17 chr17_26068175     ZGre    T    C        0      0        2 
  17 chr17_26068175     ZHar    T    C        0      0        2 
  17 chr17_26068175   Sample    T    C        0      0        2 
  17 chr17_26072030     AAsi    A    G        0      0        2 
  17 chr17_26072030     AKia    A    G        0      0        2 
  17 chr17_26072030     AOna    A    G        0      0        2 
  17 chr17_26072030     ASom    A    G        0      0        2 
  17 chr17_26072030     HCab    A    G        0      0        2 
  17 chr17_26072030     HPrz    A    G        0      0        2 
  17 chr17_26072030     ZBoe    A    G        0      0        2 
  17 chr17_26072030     ZGre    A    G        1      2        2 
  17 chr17_26072030     ZHar    A    G        0      0        2 
  17 chr17_26072030   Sample    A    G        0      0        2 
  17 chr17_26072643     AAsi    C    A        0      0        2 
  17 chr17_26072643     AKia    C    A        0      0        2 
  17 chr17_26072643     AOna    C    A        0      0        2 
  17 chr17_26072643     ASom    C    A        0      0        2 
  17 chr17_26072643     HCab    C    A        0      0        2 
  17 chr17_26072643     HPrz    C    A        0      0        2 
  17 chr17_26072643     ZBoe    C    A      0.5      1        2 
  17 chr17_26072643     ZGre    C    A        0      0        2 
  17 chr17_26072643     ZHar    C    A        0      0        2 
  17 chr17_26072643   Sample    C    A        0      0        2 
  17 chr17_26073373     AAsi    C    G        1      2        2 
  17 chr17_26073373     AKia    C    G        0      0        2 
  17 chr17_26073373     AOna    C    G        0      0        2 
  17 chr17_26073373     ASom    C    G        1      2        2 
  17 chr17_26073373     HCab    C    G        0      0        2 
  17 chr17_26073373     HPrz    C    G        0      0        2 
  17 chr17_26073373     ZBoe    C    G        0      0        2 
  17 chr17_26073373     ZGre    C    G        0      0        2 
  17 chr17_26073373     ZHar    C    G        0      0        2 
  17 chr17_26073373   Sample    C    G        1      2        2 
  17 chr17_26078741     AAsi    C    G        0      0        2 
  17 chr17_26078741     AKia    C    G        0      0        2 
  17 chr17_26078741     AOna    C    G        0      0        2 
  17 chr17_26078741     ASom    C    G        0      0        2 
  17 chr17_26078741     HCab    C    G        1      2        2 
  17 chr17_26078741     HPrz    C    G        1      2        2 
  17 chr17_26078741     ZBoe    C    G        0      0        2 
  17 chr17_26078741     ZGre    C    G        0      0        2 
  17 chr17_26078741     ZHar    C    G        0      0        2 
  17 chr17_26078741   Sample    C    G        0      0        2 
  17 chr17_26079626     AAsi    T    C      0.5      1        2 
  17 chr17_26079626     AKia    T    C        0      0        2 
  17 chr17_26079626     AOna    T    C        0      0        2 
  17 chr17_26079626     ASom    T    C        0      0        2 
  17 chr17_26079626     HCab    T    C        0      0        2 
  17 chr17_26079626     HPrz    T    C        0      0        2 
  17 chr17_26079626     ZBoe    T    C        0      0        2 
  17 chr17_26079626     ZGre    T    C        0      0        2 
  17 chr17_26079626     ZHar    T    C        0      0        2 
  17 chr17_26079626   Sample    T    C        0      0        2 
  17 chr17_26083087     AAsi    C    T        0      0        2 
  17 chr17_26083087     AKia    C    T        0      0        2 
  17 chr17_26083087     AOna    C    T        0      0        2 
  17 chr17_26083087     ASom    C    T        0      0        2 
  17 chr17_26083087     HCab    C    T        0      0        2 
  17 chr17_26083087     HPrz    C    T        0      0        2 
  17 chr17_26083087     ZBoe    C    T        1      2        2 
  17 chr17_26083087     ZGre    C    T        0      0        2 
  17 chr17_26083087     ZHar    C    T        0      0        2 
  17 chr17_26083087   Sample    C    T        0      0        2 
  17 chr17_26083827     AAsi    G    A        1      2        2 
  17 chr17_26083827     AKia    G    A        0      0        2 
  17 chr17_26083827     AOna    G    A        0      0        2 
  17 chr17_26083827     ASom    G    A        1      2        2 
  17 chr17_26083827     HCab    G    A        0      0        2 
  17 chr17_26083827     HPrz    G    A        0      0        2 
  17 chr17_26083827     ZBoe    G    A        0      0        2 
  17 chr17_26083827     ZGre    G    A        0      0        2 
  17 chr17_26083827     ZHar    G    A        0      0        2 
  17 chr17_26083827   Sample    G    A        1      2        2 
  17 chr17_26088790     AAsi    A    G        0      0        2 
  17 chr17_26088790     AKia    A    G        0      0        2 
  17 chr17_26088790     AOna    A    G      0.5      1        2 
  17 chr17_26088790     ASom    A    G        0      0        2 
  17 chr17_26088790     HCab    A    G        0      0        2 
  17 chr17_26088790     HPrz    A    G        0      0        2 
  17 chr17_26088790     ZBoe    A    G      0.5      1        2 
  17 chr17_26088790     ZGre    A    G        0      0        2 
  17 chr17_26088790     ZHar    A    G        0      0        2 
  17 chr17_26088790   Sample    A    G        0      0        2 
  17 chr17_26089584     AAsi    C    G        0      0        2 
  17 chr17_26089584     AKia    C    G        0      0        2 
  17 chr17_26089584     AOna    C    G      0.5      1        2 
  17 chr17_26089584     ASom    C    G        0      0        2 
  17 chr17_26089584     HCab    C    G        0      0        2 
  17 chr17_26089584     HPrz    C    G        0      0        2 
  17 chr17_26089584     ZBoe    C    G        0      0        2 
  17 chr17_26089584     ZGre    C    G        0      0        2 
  17 chr17_26089584     ZHar    C    G        0      0        2 
  17 chr17_26089584   Sample    C    G        0      0        2 
  17 chr17_26090481     AAsi    G    T        0      0        2 
  17 chr17_26090481     AKia    G    T        0      0        2 
  17 chr17_26090481     AOna    G    T        0      0        2 
  17 chr17_26090481     ASom    G    T        0      0        2 
  17 chr17_26090481     HCab    G    T        0      0        2 
  17 chr17_26090481     HPrz    G    T        0      0        2 
  17 chr17_26090481     ZBoe    G    T      0.5      1        2 
  17 chr17_26090481     ZGre    G    T        0      0        2 
  17 chr17_26090481     ZHar    G    T        0      0        2 
  17 chr17_26090481   Sample    G    T        0      0        2 
  17 chr17_26092649     AAsi    G    T        0      0        2 
  17 chr17_26092649     AKia    G    T        0      0        2 
  17 chr17_26092649     AOna    G    T        0      0        2 
  17 chr17_26092649     ASom    G    T        0      0        2 
  17 chr17_26092649     HCab    G    T        1      2        2 
  17 chr17_26092649     HPrz    G    T        1      2        2 
  17 chr17_26092649     ZBoe    G    T        0      0        2 
  17 chr17_26092649     ZGre    G    T        0      0        2 
  17 chr17_26092649     ZHar    G    T        0      0        2 
  17 chr17_26092649   Sample    G    T        0      0        2 
  17 chr17_26093835     AAsi    T    C        0      0        2 
  17 chr17_26093835     AKia    T    C        0      0        2 
  17 chr17_26093835     AOna    T    C        0      0        2 
  17 chr17_26093835     ASom    T    C        0      0        2 
  17 chr17_26093835     HCab    T    C        0      0        2 
  17 chr17_26093835     HPrz    T    C        0      0        2 
  17 chr17_26093835     ZBoe    T    C        0      0        2 
  17 chr17_26093835     ZGre    T    C        0      0        2 
  17 chr17_26093835     ZHar    T    C        1      2        2 
  17 chr17_26093835   Sample    T    C        0      0        2 
  17 chr17_26094788     AAsi    A    C        0      0        2 
  17 chr17_26094788     AKia    A    C      0.5      1        2 
  17 chr17_26094788     AOna    A    C        0      0        2 
  17 chr17_26094788     ASom    A    C        0      0        2 
  17 chr17_26094788     HCab    A    C        0      0        2 
  17 chr17_26094788     HPrz    A    C        0      0        2 
  17 chr17_26094788     ZBoe    A    C        0      0        2 
  17 chr17_26094788     ZGre    A    C        0      0        2 
  17 chr17_26094788     ZHar    A    C        0      0        2 
  17 chr17_26094788   Sample    A    C        0      0        2 
  17 chr17_26105627     AAsi    G    C        0      0        2 
  17 chr17_26105627     AKia    G    C        0      0        2 
  17 chr17_26105627     AOna    G    C        0      0        2 
  17 chr17_26105627     ASom    G    C        0      0        2 
  17 chr17_26105627     HCab    G    C        1      2        2 
  17 chr17_26105627     HPrz    G    C        1      2        2 
  17 chr17_26105627     ZBoe    G    C        0      0        2 
  17 chr17_26105627     ZGre    G    C        0      0        2 
  17 chr17_26105627     ZHar    G    C        0      0        2 
  17 chr17_26105627   Sample    G    C        0      0        2 
  17 chr17_26107970     AAsi    A    T        0      0        2 
  17 chr17_26107970     AKia    A    T        0      0        2 
  17 chr17_26107970     AOna    A    T        0      0        2 
  17 chr17_26107970     ASom    A    T        0      0        2 
  17 chr17_26107970     HCab    A    T        1      2        2 
  17 chr17_26107970     HPrz    A    T        1      2        2 
  17 chr17_26107970     ZBoe    A    T        0      0        2 
  17 chr17_26107970     ZGre    A    T        0      0        2 
  17 chr17_26107970     ZHar    A    T        0      0        2 
  17 chr17_26107970   Sample    A    T        0      0        2 
  17 chr17_26108789     AAsi    T    G        0      0        2 
  17 chr17_26108789     AKia    T    G        0      0        2 
  17 chr17_26108789     AOna    T    G        0      0        2 
  17 chr17_26108789     ASom    T    G        0      0        2 
  17 chr17_26108789     HCab    T    G        0      0        2 
  17 chr17_26108789     HPrz    T    G        0      0        2 
  17 chr17_26108789     ZBoe    T    G        0      0        2 
  17 chr17_26108789     ZGre    T    G        0      0        2 
  17 chr17_26108789     ZHar    T    G        1      2        2 
  17 chr17_26108789   Sample    T    G        0      0        2 
  17 chr17_26111113     AAsi    T    C        0      0        2 
  17 chr17_26111113     AKia    T    C        0      0        2 
  17 chr17_26111113     AOna    T    C        0      0        2 
  17 chr17_26111113     ASom    T    C        0      0        2 
  17 chr17_26111113     HCab    T    C        0      0        2 
  17 chr17_26111113     HPrz    T    C        0      0        2 
  17 chr17_26111113     ZBoe    T    C        0      0        2 
  17 chr17_26111113     ZGre    T    C        1      2        2 
  17 chr17_26111113     ZHar    T    C        0      0        2 
  17 chr17_26111113   Sample    T    C        0      0        2 
  17 chr17_26114222     AAsi    A    G        0      0        2 
  17 chr17_26114222     AKia    A    G        0      0        2 
  17 chr17_26114222     AOna    A    G        0      0        2 
  17 chr17_26114222     ASom    A    G        0      0        2 
  17 chr17_26114222     HCab    A    G        1      2        2 
  17 chr17_26114222     HPrz    A    G        1      2        2 
  17 chr17_26114222     ZBoe    A    G        0      0        2 
  17 chr17_26114222     ZGre    A    G        0      0        2 
  17 chr17_26114222     ZHar    A    G        0      0        2 
  17 chr17_26114222   Sample    A    G        0      0        2 
  17 chr17_26120191     AAsi    A    G        0      0        2 
  17 chr17_26120191     AKia    A    G        0      0        2 
  17 chr17_26120191     AOna    A    G        0      0        2 
  17 chr17_26120191     ASom    A    G        0      0        2 
  17 chr17_26120191     HCab    A    G        1      2        2 
  17 chr17_26120191     HPrz    A    G        1      2        2 
  17 chr17_26120191     ZBoe    A    G        0      0        2 
  17 chr17_26120191     ZGre    A    G        0      0        2 
  17 chr17_26120191     ZHar    A    G        0      0        2 
  17 chr17_26120191   Sample    A    G        0      0        2 
  17 chr17_26120652     AAsi    T    C        0      0        2 
  17 chr17_26120652     AKia    T    C        0      0        2 
  17 chr17_26120652     AOna    T    C        0      0        2 
  17 chr17_26120652     ASom    T    C        0      0        2 
  17 chr17_26120652     HCab    T    C        1      2        2 
  17 chr17_26120652     HPrz    T    C        1      2        2 
  17 chr17_26120652     ZBoe    T    C        0      0        2 
  17 chr17_26120652     ZGre    T    C        0      0        2 
  17 chr17_26120652     ZHar    T    C        0      0        2 
  17 chr17_26120652   Sample    T    C        0      0        2 
  17 chr17_26120696     AAsi    A    G        0      0        2 
  17 chr17_26120696     AKia    A    G        0      0        2 
  17 chr17_26120696     AOna    A    G      0.5      1        2 
  17 chr17_26120696     ASom    A    G        0      0        2 
  17 chr17_26120696     HCab    A    G        0      0        2 
  17 chr17_26120696     HPrz    A    G        0      0        2 
  17 chr17_26120696     ZBoe    A    G        0      0        2 
  17 chr17_26120696     ZGre    A    G        0      0        2 
  17 chr17_26120696     ZHar    A    G        0      0        2 
  17 chr17_26120696   Sample    A    G        0      0        2 
  17 chr17_26122942     AAsi    G    A        0      0        2 
  17 chr17_26122942     AKia    G    A      0.5      1        2 
  17 chr17_26122942     AOna    G    A        0      0        2 
  17 chr17_26122942     ASom    G    A        0      0        2 
  17 chr17_26122942     HCab    G    A        0      0        2 
  17 chr17_26122942     HPrz    G    A        0      0        2 
  17 chr17_26122942     ZBoe    G    A        0      0        2 
  17 chr17_26122942     ZGre    G    A        0      0        2 
  17 chr17_26122942     ZHar    G    A        0      0        2 
  17 chr17_26122942   Sample    G    A        0      0        2 
  17 chr17_26123350     AAsi    A    G        0      0        2 
  17 chr17_26123350     AKia    A    G        0      0        2 
  17 chr17_26123350     AOna    A    G        0      0        2 
  17 chr17_26123350     ASom    A    G      0.5      1        2 
  17 chr17_26123350     HCab    A    G        0      0        2 
  17 chr17_26123350     HPrz    A    G        0      0        2 
  17 chr17_26123350     ZBoe    A    G        0      0        2 
  17 chr17_26123350     ZGre    A    G        0      0        2 
  17 chr17_26123350     ZHar    A    G        0      0        2 
  17 chr17_26123350   Sample    A    G        0      0        2 
  17 chr17_26123633     AAsi    T    C        1      2        2 
  17 chr17_26123633     AKia    T    C        0      0        2 
  17 chr17_26123633     AOna    T    C        0      0        2 
  17 chr17_26123633     ASom    T    C        1      2        2 
  17 chr17_26123633     HCab    T    C        0      0        2 
  17 chr17_26123633     HPrz    T    C        0      0        2 
  17 chr17_26123633     ZBoe    T    C        0      0        2 
  17 chr17_26123633     ZGre    T    C        0      0        2 
  17 chr17_26123633     ZHar    T    C        0      0        2 
  17 chr17_26123633   Sample    T    C        1      2        2 
  17 chr17_26123963     AAsi    G    A        0      0        2 
  17 chr17_26123963     AKia    G    A        0      0        2 
  17 chr17_26123963     AOna    G    A        0      0        2 
  17 chr17_26123963     ASom    G    A        0      0        2 
  17 chr17_26123963     HCab    G    A        1      2        2 
  17 chr17_26123963     HPrz    G    A        1      2        2 
  17 chr17_26123963     ZBoe    G    A        0      0        2 
  17 chr17_26123963     ZGre    G    A        0      0        2 
  17 chr17_26123963     ZHar    G    A        0      0        2 
  17 chr17_26123963   Sample    G    A        0      0        2 
  17 chr17_26127838     AAsi    A    C        0      0        2 
  17 chr17_26127838     AKia    A    C        0      0        2 
  17 chr17_26127838     AOna    A    C        0      0        2 
  17 chr17_26127838     ASom    A    C        0      0        2 
  17 chr17_26127838     HCab    A    C        1      2        2 
  17 chr17_26127838     HPrz    A    C      0.5      1        2 
  17 chr17_26127838     ZBoe    A    C        0      0        2 
  17 chr17_26127838     ZGre    A    C        0      0        2 
  17 chr17_26127838     ZHar    A    C        0      0        2 
  17 chr17_26127838   Sample    A    C        0      0        2 
  17 chr17_26132665     AAsi    A    G        0      0        2 
  17 chr17_26132665     AKia    A    G        0      0        2 
  17 chr17_26132665     AOna    A    G        0      0        2 
  17 chr17_26132665     ASom    A    G        0      0        2 
  17 chr17_26132665     HCab    A    G        0      0        2 
  17 chr17_26132665     HPrz    A    G        0      0        2 
  17 chr17_26132665     ZBoe    A    G        0      0        2 
  17 chr17_26132665     ZGre    A    G      0.5      1        2 
  17 chr17_26132665     ZHar    A    G        0      0        2 
  17 chr17_26132665   Sample    A    G        0      0        2 
  17 chr17_26132979     AAsi    C    T        0      0        2 
  17 chr17_26132979     AKia    C    T        0      0        2 
  17 chr17_26132979     AOna    C    T        1      2        2 
  17 chr17_26132979     ASom    C    T        0      0        2 
  17 chr17_26132979     HCab    C    T        0      0        2 
  17 chr17_26132979     HPrz    C    T        0      0        2 
  17 chr17_26132979     ZBoe    C    T        0      0        2 
  17 chr17_26132979     ZGre    C    T        0      0        2 
  17 chr17_26132979     ZHar    C    T        0      0        2 
  17 chr17_26132979   Sample    C    T        0      0        2 
  17 chr17_26133557     AAsi    T    C        0      0        2 
  17 chr17_26133557     AKia    T    C        0      0        2 
  17 chr17_26133557     AOna    T    C        0      0        2 
  17 chr17_26133557     ASom    T    C        0      0        2 
  17 chr17_26133557     HCab    T    C        0      0        2 
  17 chr17_26133557     HPrz    T    C        0      0        2 
  17 chr17_26133557     ZBoe    T    C      0.5      1        2 
  17 chr17_26133557     ZGre    T    C        0      0        2 
  17 chr17_26133557     ZHar    T    C        0      0        2 
  17 chr17_26133557   Sample    T    C        0      0        2 
  17 chr17_26139097     AAsi    A    G        0      0        2 
  17 chr17_26139097     AKia    A    G      0.5      1        2 
  17 chr17_26139097     AOna    A    G        0      0        2 
  17 chr17_26139097     ASom    A    G        0      0        2 
  17 chr17_26139097     HCab    A    G        0      0        2 
  17 chr17_26139097     HPrz    A    G        0      0        2 
  17 chr17_26139097     ZBoe    A    G        0      0        2 
  17 chr17_26139097     ZGre    A    G        0      0        2 
  17 chr17_26139097     ZHar    A    G        0      0        2 
  17 chr17_26139097   Sample    A    G        0      0        2 
  17 chr17_26141437     AAsi    C    A        0      0        2 
  17 chr17_26141437     AKia    C    A        0      0        2 
  17 chr17_26141437     AOna    C    A        0      0        2 
  17 chr17_26141437     ASom    C    A        0      0        2 
  17 chr17_26141437     HCab    C    A        0      0        2 
  17 chr17_26141437     HPrz    C    A        0      0        2 
  17 chr17_26141437     ZBoe    C    A        0      0        2 
  17 chr17_26141437     ZGre    C    A        0      0        2 
  17 chr17_26141437     ZHar    C    A        1      2        2 
  17 chr17_26141437   Sample    C    A        0      0        2 
  17 chr17_26143390     AAsi    A    T        0      0        2 
  17 chr17_26143390     AKia    A    T        0      0        2 
  17 chr17_26143390     AOna    A    T        0      0        2 
  17 chr17_26143390     ASom    A    T        0      0        2 
  17 chr17_26143390     HCab    A    T        0      0        2 
  17 chr17_26143390     HPrz    A    T        0      0        2 
  17 chr17_26143390     ZBoe    A    T        0      0        2 
  17 chr17_26143390     ZGre    A    T      0.5      1        2 
  17 chr17_26143390     ZHar    A    T        0      0        2 
  17 chr17_26143390   Sample    A    T        0      0        2 
  17 chr17_26145804     AAsi    A    G        0      0        2 
  17 chr17_26145804     AKia    A    G        0      0        2 
  17 chr17_26145804     AOna    A    G        0      0        2 
  17 chr17_26145804     ASom    A    G        0      0        2 
  17 chr17_26145804     HCab    A    G        1      2        2 
  17 chr17_26145804     HPrz    A    G        1      2        2 
  17 chr17_26145804     ZBoe    A    G        0      0        2 
  17 chr17_26145804     ZGre    A    G        0      0        2 
  17 chr17_26145804     ZHar    A    G        0      0        2 
  17 chr17_26145804   Sample    A    G        0      0        2 
  17 chr17_26150972     AAsi    T    C        0      0        2 
  17 chr17_26150972     AKia    T    C        0      0        2 
  17 chr17_26150972     AOna    T    C        0      0        2 
  17 chr17_26150972     ASom    T    C        0      0        2 
  17 chr17_26150972     HCab    T    C        0      0        2 
  17 chr17_26150972     HPrz    T    C        0      0        2 
  17 chr17_26150972     ZBoe    T    C        1      2        2 
  17 chr17_26150972     ZGre    T    C        1      2        2 
  17 chr17_26150972     ZHar    T    C        1      2        2 
  17 chr17_26150972   Sample    T    C        0      0        2 
  17 chr17_26155047     AAsi    T    G        0      0        2 
  17 chr17_26155047     AKia    T    G        0      0        2 
  17 chr17_26155047     AOna    T    G        0      0        2 
  17 chr17_26155047     ASom    T    G        0      0        2 
  17 chr17_26155047     HCab    T    G        1      2        2 
  17 chr17_26155047     HPrz    T    G        1      2        2 
  17 chr17_26155047     ZBoe    T    G        0      0        2 
  17 chr17_26155047     ZGre    T    G        0      0        2 
  17 chr17_26155047     ZHar    T    G        0      0        2 
  17 chr17_26155047   Sample    T    G        0      0        2 
  17 chr17_26156141     AAsi    T    C        0      0        2 
  17 chr17_26156141     AKia    T    C        0      0        2 
  17 chr17_26156141     AOna    T    C        0      0        2 
  17 chr17_26156141     ASom    T    C        0      0        2 
  17 chr17_26156141     HCab    T    C        1      2        2 
  17 chr17_26156141     HPrz    T    C        1      2        2 
  17 chr17_26156141     ZBoe    T    C        0      0        2 
  17 chr17_26156141     ZGre    T    C        0      0        2 
  17 chr17_26156141     ZHar    T    C        0      0        2 
  17 chr17_26156141   Sample    T    C        0      0        2 
  17 chr17_26158980     AAsi    G    C        0      0        2 
  17 chr17_26158980     AKia    G    C      0.5      1        2 
  17 chr17_26158980     AOna    G    C        0      0        2 
  17 chr17_26158980     ASom    G    C        0      0        2 
  17 chr17_26158980     HCab    G    C        0      0        2 
  17 chr17_26158980     HPrz    G    C        0      0        2 
  17 chr17_26158980     ZBoe    G    C        0      0        2 
  17 chr17_26158980     ZGre    G    C        0      0        2 
  17 chr17_26158980     ZHar    G    C        0      0        2 
  17 chr17_26158980   Sample    G    C        0      0        2 
  17 chr17_26160384     AAsi    T    C        0      0        2 
  17 chr17_26160384     AKia    T    C        0      0        2 
  17 chr17_26160384     AOna    T    C        0      0        2 
  17 chr17_26160384     ASom    T    C        0      0        2 
  17 chr17_26160384     HCab    T    C        0      0        2 
  17 chr17_26160384     HPrz    T    C      0.5      1        2 
  17 chr17_26160384     ZBoe    T    C        0      0        2 
  17 chr17_26160384     ZGre    T    C        0      0        2 
  17 chr17_26160384     ZHar    T    C        0      0        2 
  17 chr17_26160384   Sample    T    C        0      0        2 
  17 chr17_26163615     AAsi    T    C        0      0        2 
  17 chr17_26163615     AKia    T    C        0      0        2 
  17 chr17_26163615     AOna    T    C        1      2        2 
  17 chr17_26163615     ASom    T    C        0      0        2 
  17 chr17_26163615     HCab    T    C        0      0        2 
  17 chr17_26163615     HPrz    T    C        0      0        2 
  17 chr17_26163615     ZBoe    T    C        0      0        2 
  17 chr17_26163615     ZGre    T    C        0      0        2 
  17 chr17_26163615     ZHar    T    C        1      2        2 
  17 chr17_26163615   Sample    T    C        0      0        2 
  17 chr17_26164496     AAsi    G    C        0      0        2 
  17 chr17_26164496     AKia    G    C        0      0        2 
  17 chr17_26164496     AOna    G    C      0.5      1        2 
  17 chr17_26164496     ASom    G    C        0      0        2 
  17 chr17_26164496     HCab    G    C        0      0        2 
  17 chr17_26164496     HPrz    G    C        0      0        2 
  17 chr17_26164496     ZBoe    G    C        0      0        2 
  17 chr17_26164496     ZGre    G    C        0      0        2 
  17 chr17_26164496     ZHar    G    C        0      0        2 
  17 chr17_26164496   Sample    G    C        0      0        2 
  17 chr17_26165291     AAsi    C    T        0      0        2 
  17 chr17_26165291     AKia    C    T      0.5      1        2 
  17 chr17_26165291     AOna    C    T        0      0        2 
  17 chr17_26165291     ASom    C    T        0      0        2 
  17 chr17_26165291     HCab    C    T        0      0        2 
  17 chr17_26165291     HPrz    C    T        0      0        2 
  17 chr17_26165291     ZBoe    C    T        0      0        2 
  17 chr17_26165291     ZGre    C    T        0      0        2 
  17 chr17_26165291     ZHar    C    T        0      0        2 
  17 chr17_26165291   Sample    C    T        0      0        2 
  17 chr17_26167960     AAsi    A    G        1      2        2 
  17 chr17_26167960     AKia    A    G        0      0        2 
  17 chr17_26167960     AOna    A    G        0      0        2 
  17 chr17_26167960     ASom    A    G        0      0        2 
  17 chr17_26167960     HCab    A    G        0      0        2 
  17 chr17_26167960     HPrz    A    G        0      0        2 
  17 chr17_26167960     ZBoe    A    G        0      0        2 
  17 chr17_26167960     ZGre    A    G        0      0        2 
  17 chr17_26167960     ZHar    A    G        0      0        2 
  17 chr17_26167960   Sample    A    G        0      0        2 
  17 chr17_26171349     AAsi    A    T        0      0        2 
  17 chr17_26171349     AKia    A    T      0.5      1        2 
  17 chr17_26171349     AOna    A    T        0      0        2 
  17 chr17_26171349     ASom    A    T        0      0        2 
  17 chr17_26171349     HCab    A    T        0      0        2 
  17 chr17_26171349     HPrz    A    T        0      0        2 
  17 chr17_26171349     ZBoe    A    T        0      0        2 
  17 chr17_26171349     ZGre    A    T        0      0        2 
  17 chr17_26171349     ZHar    A    T        0      0        2 
  17 chr17_26171349   Sample    A    T        0      0        2 
  17 chr17_26175132     AAsi    G    T        0      0        2 
  17 chr17_26175132     AKia    G    T        0      0        2 
  17 chr17_26175132     AOna    G    T        0      0        2 
  17 chr17_26175132     ASom    G    T        0      0        2 
  17 chr17_26175132     HCab    G    T        1      2        2 
  17 chr17_26175132     HPrz    G    T        1      2        2 
  17 chr17_26175132     ZBoe    G    T        0      0        2 
  17 chr17_26175132     ZGre    G    T        0      0        2 
  17 chr17_26175132     ZHar    G    T        0      0        2 
  17 chr17_26175132   Sample    G    T        0      0        2 
  17 chr17_26183570     AAsi    C    T        0      0        2 
  17 chr17_26183570     AKia    C    T        0      0        2 
  17 chr17_26183570     AOna    C    T        0      0        2 
  17 chr17_26183570     ASom    C    T        0      0        2 
  17 chr17_26183570     HCab    C    T        1      2        2 
  17 chr17_26183570     HPrz    C    T        1      2        2 
  17 chr17_26183570     ZBoe    C    T        0      0        2 
  17 chr17_26183570     ZGre    C    T        0      0        2 
  17 chr17_26183570     ZHar    C    T        0      0        2 
  17 chr17_26183570   Sample    C    T        0      0        2 
  17 chr17_26192289     AAsi    G    A        0      0        2 
  17 chr17_26192289     AKia    G    A        0      0        2 
  17 chr17_26192289     AOna    G    A      0.5      1        2 
  17 chr17_26192289     ASom    G    A        0      0        2 
  17 chr17_26192289     HCab    G    A        0      0        2 
  17 chr17_26192289     HPrz    G    A        0      0        2 
  17 chr17_26192289     ZBoe    G    A        0      0        2 
  17 chr17_26192289     ZGre    G    A        0      0        2 
  17 chr17_26192289     ZHar    G    A        0      0        2 
  17 chr17_26192289   Sample    G    A        0      0        2 
  17 chr17_26210436     AAsi    C    A        1      2        2 
  17 chr17_26210436     AKia    C    A        1      2        2 
  17 chr17_26210436     AOna    C    A        1      2        2 
  17 chr17_26210436     ASom    C    A        1      2        2 
  17 chr17_26210436     HCab    C    A        0      0        2 
  17 chr17_26210436     HPrz    C    A        0      0        2 
  17 chr17_26210436     ZBoe    C    A        0      0        2 
  17 chr17_26210436     ZGre    C    A        0      0        2 
  17 chr17_26210436     ZHar    C    A        0      0        2 
  17 chr17_26210436   Sample    C    A        1      2        2 
  17 chr17_26214132     AAsi    C    T        1      2        2 
  17 chr17_26214132     AKia    C    T        0      0        2 
  17 chr17_26214132     AOna    C    T        0      0        2 
  17 chr17_26214132     ASom    C    T        1      2        2 
  17 chr17_26214132     HCab    C    T        0      0        2 
  17 chr17_26214132     HPrz    C    T        0      0        2 
  17 chr17_26214132     ZBoe    C    T        0      0        2 
  17 chr17_26214132     ZGre    C    T        0      0        2 
  17 chr17_26214132     ZHar    C    T        0      0        2 
  17 chr17_26214132   Sample    C    T        1      2        2 
  17 chr17_26219500     AAsi    T    A        0      0        2 
  17 chr17_26219500     AKia    T    A        0      0        2 
  17 chr17_26219500     AOna    T    A        0      0        2 
  17 chr17_26219500     ASom    T    A        0      0        2 
  17 chr17_26219500     HCab    T    A        1      2        2 
  17 chr17_26219500     HPrz    T    A        1      2        2 
  17 chr17_26219500     ZBoe    T    A        0      0        2 
  17 chr17_26219500     ZGre    T    A        0      0        2 
  17 chr17_26219500     ZHar    T    A        0      0        2 
  17 chr17_26219500   Sample    T    A        0      0        2 
  17 chr17_26222283     AAsi    G    A        0      0        2 
  17 chr17_26222283     AKia    G    A        0      0        2 
  17 chr17_26222283     AOna    G    A        0      0        2 
  17 chr17_26222283     ASom    G    A        0      0        2 
  17 chr17_26222283     HCab    G    A        0      0        2 
  17 chr17_26222283     HPrz    G    A        0      0        2 
  17 chr17_26222283     ZBoe    G    A        0      0        2 
  17 chr17_26222283     ZGre    G    A        0      0        2 
  17 chr17_26222283     ZHar    G    A        1      2        2 
  17 chr17_26222283   Sample    G    A        0      0        2 
  17 chr17_26224708     AAsi    A    G        0      0        2 
  17 chr17_26224708     AKia    A    G        0      0        2 
  17 chr17_26224708     AOna    A    G        0      0        2 
  17 chr17_26224708     ASom    A    G        0      0        2 
  17 chr17_26224708     HCab    A    G        1      2        2 
  17 chr17_26224708     HPrz    A    G        1      2        2 
  17 chr17_26224708     ZBoe    A    G        0      0        2 
  17 chr17_26224708     ZGre    A    G        0      0        2 
  17 chr17_26224708     ZHar    A    G        0      0        2 
  17 chr17_26224708   Sample    A    G        0      0        2 
  17 chr17_26229417     AAsi    A    G        0      0        2 
  17 chr17_26229417     AKia    A    G        0      0        2 
  17 chr17_26229417     AOna    A    G        0      0        2 
  17 chr17_26229417     ASom    A    G        0      0        2 
  17 chr17_26229417     HCab    A    G        1      2        2 
  17 chr17_26229417     HPrz    A    G        1      2        2 
  17 chr17_26229417     ZBoe    A    G        0      0        2 
  17 chr17_26229417     ZGre    A    G        0      0        2 
  17 chr17_26229417     ZHar    A    G        0      0        2 
  17 chr17_26229417   Sample    A    G        0      0        2 
  17 chr17_26233998     AAsi    A    G        0      0        2 
  17 chr17_26233998     AKia    A    G        0      0        2 
  17 chr17_26233998     AOna    A    G        0      0        2 
  17 chr17_26233998     ASom    A    G      0.5      1        2 
  17 chr17_26233998     HCab    A    G        0      0        2 
  17 chr17_26233998     HPrz    A    G        0      0        2 
  17 chr17_26233998     ZBoe    A    G        0      0        2 
  17 chr17_26233998     ZGre    A    G        0      0        2 
  17 chr17_26233998     ZHar    A    G        0      0        2 
  17 chr17_26233998   Sample    A    G        0      0        2 
  17 chr17_26236641     AAsi    T    G        0      0        2 
  17 chr17_26236641     AKia    T    G        0      0        2 
  17 chr17_26236641     AOna    T    G        0      0        2 
  17 chr17_26236641     ASom    T    G        0      0        2 
  17 chr17_26236641     HCab    T    G      0.5      1        2 
  17 chr17_26236641     HPrz    T    G        0      0        2 
  17 chr17_26236641     ZBoe    T    G        0      0        2 
  17 chr17_26236641     ZGre    T    G        0      0        2 
  17 chr17_26236641     ZHar    T    G        0      0        2 
  17 chr17_26236641   Sample    T    G        0      0        2 
  17 chr17_26238898     AAsi    A    G        0      0        2 
  17 chr17_26238898     AKia    A    G        0      0        2 
  17 chr17_26238898     AOna    A    G        0      0        2 
  17 chr17_26238898     ASom    A    G        0      0        2 
  17 chr17_26238898     HCab    A    G        0      0        2 
  17 chr17_26238898     HPrz    A    G        0      0        2 
  17 chr17_26238898     ZBoe    A    G        0      0        2 
  17 chr17_26238898     ZGre    A    G        0      0        2 
  17 chr17_26238898     ZHar    A    G        1      2        2 
  17 chr17_26238898   Sample    A    G        0      0        2 
  17 chr17_26243277     AAsi    T    G        1      2        2 
  17 chr17_26243277     AKia    T    G        0      0        2 
  17 chr17_26243277     AOna    T    G        0      0        2 
  17 chr17_26243277     ASom    T    G        1      2        2 
  17 chr17_26243277     HCab    T    G        1      2        2 
  17 chr17_26243277     HPrz    T    G        1      2        2 
  17 chr17_26243277     ZBoe    T    G        0      0        2 
  17 chr17_26243277     ZGre    T    G        0      0        2 
  17 chr17_26243277     ZHar    T    G        0      0        2 
  17 chr17_26243277   Sample    T    G        1      2        2 
  17 chr17_26243747     AAsi    T    C        0      0        2 
  17 chr17_26243747     AKia    T    C        0      0        2 
  17 chr17_26243747     AOna    T    C        0      0        2 
  17 chr17_26243747     ASom    T    C        0      0        2 
  17 chr17_26243747     HCab    T    C        1      2        2 
  17 chr17_26243747     HPrz    T    C        1      2        2 
  17 chr17_26243747     ZBoe    T    C        0      0        2 
  17 chr17_26243747     ZGre    T    C        0      0        2 
  17 chr17_26243747     ZHar    T    C        0      0        2 
  17 chr17_26243747   Sample    T    C        0      0        2 
  17 chr17_26250438     AAsi    T    C        0      0        2 
  17 chr17_26250438     AKia    T    C        0      0        2 
  17 chr17_26250438     AOna    T    C        0      0        2 
  17 chr17_26250438     ASom    T    C        1      2        2 
  17 chr17_26250438     HCab    T    C        0      0        2 
  17 chr17_26250438     HPrz    T    C        0      0        2 
  17 chr17_26250438     ZBoe    T    C        0      0        2 
  17 chr17_26250438     ZGre    T    C        0      0        2 
  17 chr17_26250438     ZHar    T    C        0      0        2 
  17 chr17_26250438   Sample    T    C        0      0        2 
  17 chr17_26262704     AAsi    A    G        0      0        2 
  17 chr17_26262704     AKia    A    G        0      0        2 
  17 chr17_26262704     AOna    A    G        0      0        2 
  17 chr17_26262704     ASom    A    G        0      0        2 
  17 chr17_26262704     HCab    A    G        0      0        2 
  17 chr17_26262704     HPrz    A    G      0.5      1        2 
  17 chr17_26262704     ZBoe    A    G        0      0        2 
  17 chr17_26262704     ZGre    A    G        0      0        2 
  17 chr17_26262704     ZHar    A    G        0      0        2 
  17 chr17_26262704   Sample    A    G        0      0        2 
  17 chr17_26262771     AAsi    T    C        1      2        2 
  17 chr17_26262771     AKia    T    C        0      0        2 
  17 chr17_26262771     AOna    T    C        1      2        2 
  17 chr17_26262771     ASom    T    C        1      2        2 
  17 chr17_26262771     HCab    T    C        0      0        2 
  17 chr17_26262771     HPrz    T    C        0      0        2 
  17 chr17_26262771     ZBoe    T    C        0      0        2 
  17 chr17_26262771     ZGre    T    C        0      0        2 
  17 chr17_26262771     ZHar    T    C        0      0        2 
  17 chr17_26262771   Sample    T    C        1      2        2 
  17 chr17_26272807     AAsi    G    A        0      0        2 
  17 chr17_26272807     AKia    G    A        0      0        2 
  17 chr17_26272807     AOna    G    A        0      0        2 
  17 chr17_26272807     ASom    G    A        0      0        2 
  17 chr17_26272807     HCab    G    A        1      2        2 
  17 chr17_26272807     HPrz    G    A        1      2        2 
  17 chr17_26272807     ZBoe    G    A        0      0        2 
  17 chr17_26272807     ZGre    G    A        0      0        2 
  17 chr17_26272807     ZHar    G    A        0      0        2 
  17 chr17_26272807   Sample    G    A        0      0        2 
  17 chr17_26272884     AAsi    T    C        0      0        2 
  17 chr17_26272884     AKia    T    C        0      0        2 
  17 chr17_26272884     AOna    T    C        0      0        2 
  17 chr17_26272884     ASom    T    C        0      0        2 
  17 chr17_26272884     HCab    T    C        0      0        2 
  17 chr17_26272884     HPrz    T    C        0      0        2 
  17 chr17_26272884     ZBoe    T    C        0      0        2 
  17 chr17_26272884     ZGre    T    C        1      2        2 
  17 chr17_26272884     ZHar    T    C        0      0        2 
  17 chr17_26272884   Sample    T    C        0      0        2 
  17 chr17_26273955     AAsi    T    C        0      0        2 
  17 chr17_26273955     AKia    T    C        0      0        2 
  17 chr17_26273955     AOna    T    C        0      0        2 
  17 chr17_26273955     ASom    T    C        0      0        2 
  17 chr17_26273955     HCab    T    C        0      0        2 
  17 chr17_26273955     HPrz    T    C        0      0        2 
  17 chr17_26273955     ZBoe    T    C        0      0        2 
  17 chr17_26273955     ZGre    T    C        0      0        2 
  17 chr17_26273955     ZHar    T    C        1      2        2 
  17 chr17_26273955   Sample    T    C        0      0        2 
  17 chr17_26274956     AAsi    T    C        0      0        2 
  17 chr17_26274956     AKia    T    C        0      0        2 
  17 chr17_26274956     AOna    T    C        0      0        2 
  17 chr17_26274956     ASom    T    C        0      0        2 
  17 chr17_26274956     HCab    T    C        1      2        2 
  17 chr17_26274956     HPrz    T    C        1      2        2 
  17 chr17_26274956     ZBoe    T    C        0      0        2 
  17 chr17_26274956     ZGre    T    C        0      0        2 
  17 chr17_26274956     ZHar    T    C        0      0        2 
  17 chr17_26274956   Sample    T    C        0      0        2 
  17 chr17_26279553     AAsi    G    A        0      0        2 
  17 chr17_26279553     AKia    G    A        1      2        2 
  17 chr17_26279553     AOna    G    A        0      0        2 
  17 chr17_26279553     ASom    G    A        0      0        2 
  17 chr17_26279553     HCab    G    A        0      0        2 
  17 chr17_26279553     HPrz    G    A        0      0        2 
  17 chr17_26279553     ZBoe    G    A        0      0        2 
  17 chr17_26279553     ZGre    G    A        0      0        2 
  17 chr17_26279553     ZHar    G    A        0      0        2 
  17 chr17_26279553   Sample    G    A        0      0        2 
  17 chr17_26280527     AAsi    T    G        0      0        2 
  17 chr17_26280527     AKia    T    G        1      2        2 
  17 chr17_26280527     AOna    T    G        0      0        2 
  17 chr17_26280527     ASom    T    G        0      0        2 
  17 chr17_26280527     HCab    T    G        0      0        2 
  17 chr17_26280527     HPrz    T    G        0      0        2 
  17 chr17_26280527     ZBoe    T    G        0      0        2 
  17 chr17_26280527     ZGre    T    G        0      0        2 
  17 chr17_26280527     ZHar    T    G        0      0        2 
  17 chr17_26280527   Sample    T    G        0      0        2 
  17 chr17_26283976     AAsi    A    G        0      0        2 
  17 chr17_26283976     AKia    A    G        0      0        2 
  17 chr17_26283976     AOna    A    G        0      0        2 
  17 chr17_26283976     ASom    A    G      0.5      1        2 
  17 chr17_26283976     HCab    A    G        0      0        2 
  17 chr17_26283976     HPrz    A    G        0      0        2 
  17 chr17_26283976     ZBoe    A    G        0      0        2 
  17 chr17_26283976     ZGre    A    G        0      0        2 
  17 chr17_26283976     ZHar    A    G        0      0        2 
  17 chr17_26283976   Sample    A    G        0      0        2 
  17 chr17_26286127     AAsi    A    G        0      0        2 
  17 chr17_26286127     AKia    A    G        0      0        2 
  17 chr17_26286127     AOna    A    G      0.5      1        2 
  17 chr17_26286127     ASom    A    G        0      0        2 
  17 chr17_26286127     HCab    A    G        0      0        2 
  17 chr17_26286127     HPrz    A    G        0      0        2 
  17 chr17_26286127     ZBoe    A    G        0      0        2 
  17 chr17_26286127     ZGre    A    G        0      0        2 
  17 chr17_26286127     ZHar    A    G        0      0        2 
  17 chr17_26286127   Sample    A    G        0      0        2 
  17 chr17_26292315     AAsi    G    A        0      0        2 
  17 chr17_26292315     AKia    G    A        0      0        2 
  17 chr17_26292315     AOna    G    A        0      0        2 
  17 chr17_26292315     ASom    G    A        0      0        2 
  17 chr17_26292315     HCab    G    A        1      2        2 
  17 chr17_26292315     HPrz    G    A        1      2        2 
  17 chr17_26292315     ZBoe    G    A        0      0        2 
  17 chr17_26292315     ZGre    G    A        0      0        2 
  17 chr17_26292315     ZHar    G    A        0      0        2 
  17 chr17_26292315   Sample    G    A        0      0        2 
  17 chr17_26299206     AAsi    A    C        0      0        2 
  17 chr17_26299206     AKia    A    C        0      0        2 
  17 chr17_26299206     AOna    A    C        0      0        2 
  17 chr17_26299206     ASom    A    C        0      0        2 
  17 chr17_26299206     HCab    A    C        0      0        2 
  17 chr17_26299206     HPrz    A    C        0      0        2 
  17 chr17_26299206     ZBoe    A    C      0.5      1        2 
  17 chr17_26299206     ZGre    A    C        0      0        2 
  17 chr17_26299206     ZHar    A    C        0      0        2 
  17 chr17_26299206   Sample    A    C        0      0        2 
  17 chr17_26303323     AAsi    G    A        0      0        2 
  17 chr17_26303323     AKia    G    A        0      0        2 
  17 chr17_26303323     AOna    G    A      0.5      1        2 
  17 chr17_26303323     ASom    G    A        0      0        2 
  17 chr17_26303323     HCab    G    A        0      0        2 
  17 chr17_26303323     HPrz    G    A        0      0        2 
  17 chr17_26303323     ZBoe    G    A        0      0        2 
  17 chr17_26303323     ZGre    G    A        0      0        2 
  17 chr17_26303323     ZHar    G    A        0      0        2 
  17 chr17_26303323   Sample    G    A        0      0        2 
  17 chr17_26311672     AAsi    A    C        0      0        2 
  17 chr17_26311672     AKia    A    C        0      0        2 
  17 chr17_26311672     AOna    A    C        0      0        2 
  17 chr17_26311672     ASom    A    C        0      0        2 
  17 chr17_26311672     HCab    A    C        0      0        2 
  17 chr17_26311672     HPrz    A    C        0      0        2 
  17 chr17_26311672     ZBoe    A    C      0.5      1        2 
  17 chr17_26311672     ZGre    A    C        0      0        2 
  17 chr17_26311672     ZHar    A    C        0      0        2 
  17 chr17_26311672   Sample    A    C        0      0        2 
  17 chr17_26311673     AAsi    A    G        0      0        2 
  17 chr17_26311673     AKia    A    G        0      0        2 
  17 chr17_26311673     AOna    A    G        0      0        2 
  17 chr17_26311673     ASom    A    G        0      0        2 
  17 chr17_26311673     HCab    A    G        1      2        2 
  17 chr17_26311673     HPrz    A    G        1      2        2 
  17 chr17_26311673     ZBoe    A    G        0      0        2 
  17 chr17_26311673     ZGre    A    G        0      0        2 
  17 chr17_26311673     ZHar    A    G        0      0        2 
  17 chr17_26311673   Sample    A    G        0      0        2 
  17 chr17_26312238     AAsi    A    T        0      0        2 
  17 chr17_26312238     AKia    A    T        0      0        2 
  17 chr17_26312238     AOna    A    T        0      0        2 
  17 chr17_26312238     ASom    A    T        0      0        2 
  17 chr17_26312238     HCab    A    T        0      0        2 
  17 chr17_26312238     HPrz    A    T        0      0        2 
  17 chr17_26312238     ZBoe    A    T        0      0        2 
  17 chr17_26312238     ZGre    A    T        0      0        2 
  17 chr17_26312238     ZHar    A    T        1      2        2 
  17 chr17_26312238   Sample    A    T        0      0        2 
  17 chr17_26333018     AAsi    A    G        0      0        2 
  17 chr17_26333018     AKia    A    G        1      2        2 
  17 chr17_26333018     AOna    A    G        0      0        2 
  17 chr17_26333018     ASom    A    G        0      0        2 
  17 chr17_26333018     HCab    A    G        0      0        2 
  17 chr17_26333018     HPrz    A    G        0      0        2 
  17 chr17_26333018     ZBoe    A    G        0      0        2 
  17 chr17_26333018     ZGre    A    G        0      0        2 
  17 chr17_26333018     ZHar    A    G        0      0        2 
  17 chr17_26333018   Sample    A    G        0      0        2 
  17 chr17_26348756     AAsi    A    G        0      0        2 
  17 chr17_26348756     AKia    A    G        0      0        2 
  17 chr17_26348756     AOna    A    G        0      0        2 
  17 chr17_26348756     ASom    A    G        0      0        2 
  17 chr17_26348756     HCab    A    G        1      2        2 
  17 chr17_26348756     HPrz    A    G      0.5      1        2 
  17 chr17_26348756     ZBoe    A    G        0      0        2 
  17 chr17_26348756     ZGre    A    G        0      0        2 
  17 chr17_26348756     ZHar    A    G        0      0        2 
  17 chr17_26348756   Sample    A    G        0      0        2 
  17 chr17_26361797     AAsi    A    G        0      0        2 
  17 chr17_26361797     AKia    A    G        0      0        2 
  17 chr17_26361797     AOna    A    G        0      0        2 
  17 chr17_26361797     ASom    A    G        0      0        2 
  17 chr17_26361797     HCab    A    G        0      0        2 
  17 chr17_26361797     HPrz    A    G        0      0        2 
  17 chr17_26361797     ZBoe    A    G        0      0        2 
  17 chr17_26361797     ZGre    A    G        0      0        2 
  17 chr17_26361797     ZHar    A    G      0.5      1        2 
  17 chr17_26361797   Sample    A    G        0      0        2 
  17 chr17_26368380     AAsi    A    G        0      0        2 
  17 chr17_26368380     AKia    A    G        0      0        2 
  17 chr17_26368380     AOna    A    G        0      0        2 
  17 chr17_26368380     ASom    A    G        0      0        2 
  17 chr17_26368380     HCab    A    G        0      0        2 
  17 chr17_26368380     HPrz    A    G      0.5      1        2 
  17 chr17_26368380     ZBoe    A    G        0      0        2 
  17 chr17_26368380     ZGre    A    G        0      0        2 
  17 chr17_26368380     ZHar    A    G        0      0        2 
  17 chr17_26368380   Sample    A    G        0      0        2 
  17 chr17_26368950     AAsi    T    C        0      0        2 
  17 chr17_26368950     AKia    T    C        1      2        2 
  17 chr17_26368950     AOna    T    C        0      0        2 
  17 chr17_26368950     ASom    T    C        0      0        2 
  17 chr17_26368950     HCab    T    C        0      0        2 
  17 chr17_26368950     HPrz    T    C        0      0        2 
  17 chr17_26368950     ZBoe    T    C        0      0        2 
  17 chr17_26368950     ZGre    T    C        0      0        2 
  17 chr17_26368950     ZHar    T    C        0      0        2 
  17 chr17_26368950   Sample    T    C        0      0        2 
  17 chr17_26371679     AAsi    A    G        1      2        2 
  17 chr17_26371679     AKia    A    G        0      0        2 
  17 chr17_26371679     AOna    A    G      0.5      1        2 
  17 chr17_26371679     ASom    A    G        1      2        2 
  17 chr17_26371679     HCab    A    G        0      0        2 
  17 chr17_26371679     HPrz    A    G        0      0        2 
  17 chr17_26371679     ZBoe    A    G        0      0        2 
  17 chr17_26371679     ZGre    A    G        0      0        2 
  17 chr17_26371679     ZHar    A    G        0      0        2 
  17 chr17_26371679   Sample    A    G        1      2        2 
  17 chr17_26372836     AAsi    C    A        0      0        2 
  17 chr17_26372836     AKia    C    A        0      0        2 
  17 chr17_26372836     AOna    C    A        0      0        2 
  17 chr17_26372836     ASom    C    A        0      0        2 
  17 chr17_26372836     HCab    C    A        0      0        2 
  17 chr17_26372836     HPrz    C    A        0      0        2 
  17 chr17_26372836     ZBoe    C    A      0.5      1        2 
  17 chr17_26372836     ZGre    C    A        0      0        2 
  17 chr17_26372836     ZHar    C    A        0      0        2 
  17 chr17_26372836   Sample    C    A        0      0        2 
  17 chr17_26374871     AAsi    C    T        1      2        2 
  17 chr17_26374871     AKia    C    T        0      0        2 
  17 chr17_26374871     AOna    C    T        0      0        2 
  17 chr17_26374871     ASom    C    T        0      0        2 
  17 chr17_26374871     HCab    C    T        0      0        2 
  17 chr17_26374871     HPrz    C    T        0      0        2 
  17 chr17_26374871     ZBoe    C    T        0      0        2 
  17 chr17_26374871     ZGre    C    T        0      0        2 
  17 chr17_26374871     ZHar    C    T        0      0        2 
  17 chr17_26374871   Sample    C    T        1      2        2 
  17 chr17_26375144     AAsi    C    T        0      0        2 
  17 chr17_26375144     AKia    C    T        0      0        2 
  17 chr17_26375144     AOna    C    T        0      0        2 
  17 chr17_26375144     ASom    C    T        0      0        2 
  17 chr17_26375144     HCab    C    T        1      2        2 
  17 chr17_26375144     HPrz    C    T        1      2        2 
  17 chr17_26375144     ZBoe    C    T        0      0        2 
  17 chr17_26375144     ZGre    C    T        0      0        2 
  17 chr17_26375144     ZHar    C    T        0      0        2 
  17 chr17_26375144   Sample    C    T        0      0        2 
  17 chr17_26376269     AAsi    A    G        0      0        2 
  17 chr17_26376269     AKia    A    G        0      0        2 
  17 chr17_26376269     AOna    A    G      0.5      1        2 
  17 chr17_26376269     ASom    A    G        0      0        2 
  17 chr17_26376269     HCab    A    G        0      0        2 
  17 chr17_26376269     HPrz    A    G        0      0        2 
  17 chr17_26376269     ZBoe    A    G        0      0        2 
  17 chr17_26376269     ZGre    A    G        0      0        2 
  17 chr17_26376269     ZHar    A    G        0      0        2 
  17 chr17_26376269   Sample    A    G        0      0        2 
  17 chr17_26376303     AAsi    C    G        0      0        2 
  17 chr17_26376303     AKia    C    G        0      0        2 
  17 chr17_26376303     AOna    C    G        0      0        2 
  17 chr17_26376303     ASom    C    G        0      0        2 
  17 chr17_26376303     HCab    C    G        0      0        2 
  17 chr17_26376303     HPrz    C    G        0      0        2 
  17 chr17_26376303     ZBoe    C    G        0      0        2 
  17 chr17_26376303     ZGre    C    G        0      0        2 
  17 chr17_26376303     ZHar    C    G        1      2        2 
  17 chr17_26376303   Sample    C    G        0      0        2 
  17 chr17_26384778     AAsi    T    C        0      0        2 
  17 chr17_26384778     AKia    T    C        0      0        2 
  17 chr17_26384778     AOna    T    C      0.5      1        2 
  17 chr17_26384778     ASom    T    C        0      0        2 
  17 chr17_26384778     HCab    T    C        0      0        2 
  17 chr17_26384778     HPrz    T    C        0      0        2 
  17 chr17_26384778     ZBoe    T    C        0      0        2 
  17 chr17_26384778     ZGre    T    C        0      0        2 
  17 chr17_26384778     ZHar    T    C        0      0        2 
  17 chr17_26384778   Sample    T    C        0      0        2 
  17 chr17_26389028     AAsi    G    A        0      0        2 
  17 chr17_26389028     AKia    G    A        0      0        2 
  17 chr17_26389028     AOna    G    A        0      0        2 
  17 chr17_26389028     ASom    G    A        0      0        2 
  17 chr17_26389028     HCab    G    A      0.5      1        2 
  17 chr17_26389028     HPrz    G    A        0      0        2 
  17 chr17_26389028     ZBoe    G    A        0      0        2 
  17 chr17_26389028     ZGre    G    A        0      0        2 
  17 chr17_26389028     ZHar    G    A        0      0        2 
  17 chr17_26389028   Sample    G    A        0      0        2 
  17 chr17_26390298     AAsi    A    G        0      0        2 
  17 chr17_26390298     AKia    A    G        0      0        2 
  17 chr17_26390298     AOna    A    G        0      0        2 
  17 chr17_26390298     ASom    A    G      0.5      1        2 
  17 chr17_26390298     HCab    A    G        0      0        2 
  17 chr17_26390298     HPrz    A    G        0      0        2 
  17 chr17_26390298     ZBoe    A    G        0      0        2 
  17 chr17_26390298     ZGre    A    G        0      0        2 
  17 chr17_26390298     ZHar    A    G        0      0        2 
  17 chr17_26390298   Sample    A    G        0      0        2 
  17 chr17_26390636     AAsi    A    G        0      0        2 
  17 chr17_26390636     AKia    A    G        0      0        2 
  17 chr17_26390636     AOna    A    G        0      0        2 
  17 chr17_26390636     ASom    A    G        1      2        2 
  17 chr17_26390636     HCab    A    G        0      0        2 
  17 chr17_26390636     HPrz    A    G        0      0        2 
  17 chr17_26390636     ZBoe    A    G        0      0        2 
  17 chr17_26390636     ZGre    A    G        0      0        2 
  17 chr17_26390636     ZHar    A    G        0      0        2 
  17 chr17_26390636   Sample    A    G        0      0        2 
  17 chr17_26392228     AAsi    T    C        0      0        2 
  17 chr17_26392228     AKia    T    C        1      2        2 
  17 chr17_26392228     AOna    T    C        0      0        2 
  17 chr17_26392228     ASom    T    C        0      0        2 
  17 chr17_26392228     HCab    T    C        0      0        2 
  17 chr17_26392228     HPrz    T    C        0      0        2 
  17 chr17_26392228     ZBoe    T    C        0      0        2 
  17 chr17_26392228     ZGre    T    C        0      0        2 
  17 chr17_26392228     ZHar    T    C        0      0        2 
  17 chr17_26392228   Sample    T    C        0      0        2 
  17 chr17_26392897     AAsi    A    C        0      0        2 
  17 chr17_26392897     AKia    A    C        0      0        2 
  17 chr17_26392897     AOna    A    C        0      0        2 
  17 chr17_26392897     ASom    A    C        0      0        2 
  17 chr17_26392897     HCab    A    C        0      0        2 
  17 chr17_26392897     HPrz    A    C        0      0        2 
  17 chr17_26392897     ZBoe    A    C        0      0        2 
  17 chr17_26392897     ZGre    A    C        0      0        2 
  17 chr17_26392897     ZHar    A    C        1      2        2 
  17 chr17_26392897   Sample    A    C        0      0        2 
  17 chr17_26399155     AAsi    T    C        0      0        2 
  17 chr17_26399155     AKia    T    C        0      0        2 
  17 chr17_26399155     AOna    T    C        0      0        2 
  17 chr17_26399155     ASom    T    C        1      2        2 
  17 chr17_26399155     HCab    T    C        0      0        2 
  17 chr17_26399155     HPrz    T    C        0      0        2 
  17 chr17_26399155     ZBoe    T    C        0      0        2 
  17 chr17_26399155     ZGre    T    C        0      0        2 
  17 chr17_26399155     ZHar    T    C        0      0        2 
  17 chr17_26399155   Sample    T    C        0      0        2 
  17 chr17_26412471     AAsi    G    A        0      0        2 
  17 chr17_26412471     AKia    G    A        0      0        2 
  17 chr17_26412471     AOna    G    A        0      0        2 
  17 chr17_26412471     ASom    G    A        0      0        2 
  17 chr17_26412471     HCab    G    A        0      0        2 
  17 chr17_26412471     HPrz    G    A        0      0        2 
  17 chr17_26412471     ZBoe    G    A        1      2        2 
  17 chr17_26412471     ZGre    G    A        0      0        2 
  17 chr17_26412471     ZHar    G    A        0      0        2 
  17 chr17_26412471   Sample    G    A        0      0        2 
  17 chr17_26413409     AAsi    C    G        1      2        2 
  17 chr17_26413409     AKia    C    G        0      0        2 
  17 chr17_26413409     AOna    C    G        0      0        2 
  17 chr17_26413409     ASom    C    G        0      0        2 
  17 chr17_26413409     HCab    C    G        0      0        2 
  17 chr17_26413409     HPrz    C    G        0      0        2 
  17 chr17_26413409     ZBoe    C    G        0      0        2 
  17 chr17_26413409     ZGre    C    G        0      0        2 
  17 chr17_26413409     ZHar    C    G        0      0        2 
  17 chr17_26413409   Sample    C    G        0      0        2 
  17 chr17_26414759     AAsi    T    C        0      0        2 
  17 chr17_26414759     AKia    T    C        0      0        2 
  17 chr17_26414759     AOna    T    C        0      0        2 
  17 chr17_26414759     ASom    T    C        0      0        2 
  17 chr17_26414759     HCab    T    C        0      0        2 
  17 chr17_26414759     HPrz    T    C        0      0        2 
  17 chr17_26414759     ZBoe    T    C        0      0        2 
  17 chr17_26414759     ZGre    T    C        0      0        2 
  17 chr17_26414759     ZHar    T    C        1      2        2 
  17 chr17_26414759   Sample    T    C        0      0        2 
  17 chr17_26415865     AAsi    G    A        0      0        2 
  17 chr17_26415865     AKia    G    A        0      0        2 
  17 chr17_26415865     AOna    G    A        0      0        2 
  17 chr17_26415865     ASom    G    A        0      0        2 
  17 chr17_26415865     HCab    G    A        1      2        2 
  17 chr17_26415865     HPrz    G    A        1      2        2 
  17 chr17_26415865     ZBoe    G    A        0      0        2 
  17 chr17_26415865     ZGre    G    A        0      0        2 
  17 chr17_26415865     ZHar    G    A        0      0        2 
  17 chr17_26415865   Sample    G    A        0      0        2 
  17 chr17_26418936     AAsi    T    C        0      0        2 
  17 chr17_26418936     AKia    T    C        0      0        2 
  17 chr17_26418936     AOna    T    C        0      0        2 
  17 chr17_26418936     ASom    T    C        0      0        2 
  17 chr17_26418936     HCab    T    C        1      2        2 
  17 chr17_26418936     HPrz    T    C        1      2        2 
  17 chr17_26418936     ZBoe    T    C        0      0        2 
  17 chr17_26418936     ZGre    T    C        0      0        2 
  17 chr17_26418936     ZHar    T    C        0      0        2 
  17 chr17_26418936   Sample    T    C        0      0        2 
  17 chr17_26437205     AAsi    T    G        0      0        2 
  17 chr17_26437205     AKia    T    G        0      0        2 
  17 chr17_26437205     AOna    T    G        0      0        2 
  17 chr17_26437205     ASom    T    G        0      0        2 
  17 chr17_26437205     HCab    T    G        0      0        2 
  17 chr17_26437205     HPrz    T    G        0      0        2 
  17 chr17_26437205     ZBoe    T    G      0.5      1        2 
  17 chr17_26437205     ZGre    T    G        0      0        2 
  17 chr17_26437205     ZHar    T    G        0      0        2 
  17 chr17_26437205   Sample    T    G        0      0        2 
  17 chr17_26444445     AAsi    G    A        0      0        2 
  17 chr17_26444445     AKia    G    A        0      0        2 
  17 chr17_26444445     AOna    G    A        0      0        2 
  17 chr17_26444445     ASom    G    A        0      0        2 
  17 chr17_26444445     HCab    G    A        1      2        2 
  17 chr17_26444445     HPrz    G    A        1      2        2 
  17 chr17_26444445     ZBoe    G    A        0      0        2 
  17 chr17_26444445     ZGre    G    A        0      0        2 
  17 chr17_26444445     ZHar    G    A        0      0        2 
  17 chr17_26444445   Sample    G    A        0      0        2 
  17 chr17_26459008     AAsi    G    T        0      0        2 
  17 chr17_26459008     AKia    G    T        0      0        2 
  17 chr17_26459008     AOna    G    T      0.5      1        2 
  17 chr17_26459008     ASom    G    T        0      0        2 
  17 chr17_26459008     HCab    G    T        0      0        2 
  17 chr17_26459008     HPrz    G    T        0      0        2 
  17 chr17_26459008     ZBoe    G    T        0      0        2 
  17 chr17_26459008     ZGre    G    T        0      0        2 
  17 chr17_26459008     ZHar    G    T        0      0        2 
  17 chr17_26459008   Sample    G    T        0      0        2 
  17 chr17_26470926     AAsi    C    A        0      0        2 
  17 chr17_26470926     AKia    C    A        0      0        2 
  17 chr17_26470926     AOna    C    A        0      0        2 
  17 chr17_26470926     ASom    C    A        0      0        2 
  17 chr17_26470926     HCab    C    A        0      0        2 
  17 chr17_26470926     HPrz    C    A        0      0        2 
  17 chr17_26470926     ZBoe    C    A        0      0        2 
  17 chr17_26470926     ZGre    C    A        0      0        2 
  17 chr17_26470926     ZHar    C    A        1      2        2 
  17 chr17_26470926   Sample    C    A        0      0        2 
  17 chr17_26477047     AAsi    G    T        0      0        2 
  17 chr17_26477047     AKia    G    T        0      0        2 
  17 chr17_26477047     AOna    G    T        0      0        2 
  17 chr17_26477047     ASom    G    T        0      0        2 
  17 chr17_26477047     HCab    G    T        0      0        2 
  17 chr17_26477047     HPrz    G    T        0      0        2 
  17 chr17_26477047     ZBoe    G    T      0.5      1        2 
  17 chr17_26477047     ZGre    G    T        0      0        2 
  17 chr17_26477047     ZHar    G    T        0      0        2 
  17 chr17_26477047   Sample    G    T        0      0        2 
  17 chr17_26492917     AAsi    C    T        0      0        2 
  17 chr17_26492917     AKia    C    T        0      0        2 
  17 chr17_26492917     AOna    C    T        0      0        2 
  17 chr17_26492917     ASom    C    T        0      0        2 
  17 chr17_26492917     HCab    C    T        1      2        2 
  17 chr17_26492917     HPrz    C    T        1      2        2 
  17 chr17_26492917     ZBoe    C    T        0      0        2 
  17 chr17_26492917     ZGre    C    T        0      0        2 
  17 chr17_26492917     ZHar    C    T        0      0        2 
  17 chr17_26492917   Sample    C    T        0      0        2 
  17 chr17_26494767     AAsi    A    G        1      2        2 
  17 chr17_26494767     AKia    A    G        0      0        2 
  17 chr17_26494767     AOna    A    G        0      0        2 
  17 chr17_26494767     ASom    A    G        0      0        2 
  17 chr17_26494767     HCab    A    G        0      0        2 
  17 chr17_26494767     HPrz    A    G        0      0        2 
  17 chr17_26494767     ZBoe    A    G        0      0        2 
  17 chr17_26494767     ZGre    A    G        0      0        2 
  17 chr17_26494767     ZHar    A    G        0      0        2 
  17 chr17_26494767   Sample    A    G        1      2        2 
  17 chr17_26504311     AAsi    C    T        0      0        2 
  17 chr17_26504311     AKia    C    T      0.5      1        2 
  17 chr17_26504311     AOna    C    T        0      0        2 
  17 chr17_26504311     ASom    C    T        0      0        2 
  17 chr17_26504311     HCab    C    T        0      0        2 
  17 chr17_26504311     HPrz    C    T        0      0        2 
  17 chr17_26504311     ZBoe    C    T        0      0        2 
  17 chr17_26504311     ZGre    C    T        0      0        2 
  17 chr17_26504311     ZHar    C    T        0      0        2 
  17 chr17_26504311   Sample    C    T        0      0        2 
  17 chr17_26510420     AAsi    C    T        0      0        2 
  17 chr17_26510420     AKia    C    T        0      0        2 
  17 chr17_26510420     AOna    C    T        0      0        2 
  17 chr17_26510420     ASom    C    T        0      0        2 
  17 chr17_26510420     HCab    C    T        0      0        2 
  17 chr17_26510420     HPrz    C    T        0      0        2 
  17 chr17_26510420     ZBoe    C    T      0.5      1        2 
  17 chr17_26510420     ZGre    C    T        0      0        2 
  17 chr17_26510420     ZHar    C    T        0      0        2 
  17 chr17_26510420   Sample    C    T        0      0        2 
  17 chr17_26512425     AAsi    G    T        0      0        2 
  17 chr17_26512425     AKia    G    T      0.5      1        2 
  17 chr17_26512425     AOna    G    T      0.5      1        2 
  17 chr17_26512425     ASom    G    T        0      0        2 
  17 chr17_26512425     HCab    G    T        0      0        2 
  17 chr17_26512425     HPrz    G    T        0      0        2 
  17 chr17_26512425     ZBoe    G    T        0      0        2 
  17 chr17_26512425     ZGre    G    T        0      0        2 
  17 chr17_26512425     ZHar    G    T        0      0        2 
  17 chr17_26512425   Sample    G    T        0      0        2 
  17 chr17_26531799     AAsi    A    C        0      0        2 
  17 chr17_26531799     AKia    A    C      0.5      1        2 
  17 chr17_26531799     AOna    A    C      0.5      1        2 
  17 chr17_26531799     ASom    A    C        0      0        2 
  17 chr17_26531799     HCab    A    C        0      0        2 
  17 chr17_26531799     HPrz    A    C        0      0        2 
  17 chr17_26531799     ZBoe    A    C        0      0        2 
  17 chr17_26531799     ZGre    A    C        0      0        2 
  17 chr17_26531799     ZHar    A    C        0      0        2 
  17 chr17_26531799   Sample    A    C        0      0        2 
  17 chr17_26540783     AAsi    T    G        0      0        2 
  17 chr17_26540783     AKia    T    G        0      0        2 
  17 chr17_26540783     AOna    T    G        0      0        2 
  17 chr17_26540783     ASom    T    G        0      0        2 
  17 chr17_26540783     HCab    T    G      0.5      1        2 
  17 chr17_26540783     HPrz    T    G        0      0        2 
  17 chr17_26540783     ZBoe    T    G        0      0        2 
  17 chr17_26540783     ZGre    T    G        0      0        2 
  17 chr17_26540783     ZHar    T    G        0      0        2 
  17 chr17_26540783   Sample    T    G        0      0        2 
  17 chr17_26540984     AAsi    C    A        0      0        2 
  17 chr17_26540984     AKia    C    A        0      0        2 
  17 chr17_26540984     AOna    C    A        0      0        2 
  17 chr17_26540984     ASom    C    A        0      0        2 
  17 chr17_26540984     HCab    C    A        0      0        2 
  17 chr17_26540984     HPrz    C    A        0      0        2 
  17 chr17_26540984     ZBoe    C    A        0      0        2 
  17 chr17_26540984     ZGre    C    A        0      0        2 
  17 chr17_26540984     ZHar    C    A        1      2        2 
  17 chr17_26540984   Sample    C    A        0      0        2 
  17 chr17_26549100     AAsi    T    C        0      0        2 
  17 chr17_26549100     AKia    T    C        0      0        2 
  17 chr17_26549100     AOna    T    C        0      0        2 
  17 chr17_26549100     ASom    T    C        0      0        2 
  17 chr17_26549100     HCab    T    C        1      2        2 
  17 chr17_26549100     HPrz    T    C        1      2        2 
  17 chr17_26549100     ZBoe    T    C        0      0        2 
  17 chr17_26549100     ZGre    T    C        0      0        2 
  17 chr17_26549100     ZHar    T    C        0      0        2 
  17 chr17_26549100   Sample    T    C        0      0        2 
  17 chr17_26550702     AAsi    T    C        0      0        2 
  17 chr17_26550702     AKia    T    C        0      0        2 
  17 chr17_26550702     AOna    T    C        0      0        2 
  17 chr17_26550702     ASom    T    C        0      0        2 
  17 chr17_26550702     HCab    T    C      0.5      1        2 
  17 chr17_26550702     HPrz    T    C      0.5      1        2 
  17 chr17_26550702     ZBoe    T    C        0      0        2 
  17 chr17_26550702     ZGre    T    C        0      0        2 
  17 chr17_26550702     ZHar    T    C        0      0        2 
  17 chr17_26550702   Sample    T    C        0      0        2 
  17 chr17_26561477     AAsi    C    G        0      0        2 
  17 chr17_26561477     AKia    C    G        0      0        2 
  17 chr17_26561477     AOna    C    G        0      0        2 
  17 chr17_26561477     ASom    C    G        0      0        2 
  17 chr17_26561477     HCab    C    G      0.5      1        2 
  17 chr17_26561477     HPrz    C    G      0.5      1        2 
  17 chr17_26561477     ZBoe    C    G        0      0        2 
  17 chr17_26561477     ZGre    C    G        0      0        2 
  17 chr17_26561477     ZHar    C    G        0      0        2 
  17 chr17_26561477   Sample    C    G        0      0        2 
  17 chr17_26561875     AAsi    A    T        0      0        2 
  17 chr17_26561875     AKia    A    T        0      0        2 
  17 chr17_26561875     AOna    A    T        0      0        2 
  17 chr17_26561875     ASom    A    T        0      0        2 
  17 chr17_26561875     HCab    A    T      0.5      1        2 
  17 chr17_26561875     HPrz    A    T        0      0        2 
  17 chr17_26561875     ZBoe    A    T        0      0        2 
  17 chr17_26561875     ZGre    A    T        0      0        2 
  17 chr17_26561875     ZHar    A    T        0      0        2 
  17 chr17_26561875   Sample    A    T        0      0        2 
  17 chr17_26564835     AAsi    C    T        0      0        2 
  17 chr17_26564835     AKia    C    T        0      0        2 
  17 chr17_26564835     AOna    C    T        0      0        2 
  17 chr17_26564835     ASom    C    T        0      0        2 
  17 chr17_26564835     HCab    C    T        1      2        2 
  17 chr17_26564835     HPrz    C    T        1      2        2 
  17 chr17_26564835     ZBoe    C    T        0      0        2 
  17 chr17_26564835     ZGre    C    T        0      0        2 
  17 chr17_26564835     ZHar    C    T        0      0        2 
  17 chr17_26564835   Sample    C    T        0      0        2 
  17 chr17_26568010     AAsi    C    A        0      0        2 
  17 chr17_26568010     AKia    C    A        0      0        2 
  17 chr17_26568010     AOna    C    A        0      0        2 
  17 chr17_26568010     ASom    C    A        0      0        2 
  17 chr17_26568010     HCab    C    A        0      0        2 
  17 chr17_26568010     HPrz    C    A      0.5      1        2 
  17 chr17_26568010     ZBoe    C    A        0      0        2 
  17 chr17_26568010     ZGre    C    A        0      0        2 
  17 chr17_26568010     ZHar    C    A        0      0        2 
  17 chr17_26568010   Sample    C    A        0      0        2 
  17 chr17_26579381     AAsi    G    A        0      0        2 
  17 chr17_26579381     AKia    G    A        0      0        2 
  17 chr17_26579381     AOna    G    A        0      0        2 
  17 chr17_26579381     ASom    G    A        0      0        2 
  17 chr17_26579381     HCab    G    A        0      0        2 
  17 chr17_26579381     HPrz    G    A      0.5      1        2 
  17 chr17_26579381     ZBoe    G    A        0      0        2 
  17 chr17_26579381     ZGre    G    A        0      0        2 
  17 chr17_26579381     ZHar    G    A        0      0        2 
  17 chr17_26579381   Sample    G    A        0      0        2 
  17 chr17_26587156     AAsi    G    C        0      0        2 
  17 chr17_26587156     AKia    G    C        0      0        2 
  17 chr17_26587156     AOna    G    C        0      0        2 
  17 chr17_26587156     ASom    G    C        0      0        2 
  17 chr17_26587156     HCab    G    C        0      0        2 
  17 chr17_26587156     HPrz    G    C        0      0        2 
  17 chr17_26587156     ZBoe    G    C      0.5      1        2 
  17 chr17_26587156     ZGre    G    C        0      0        2 
  17 chr17_26587156     ZHar    G    C        0      0        2 
  17 chr17_26587156   Sample    G    C        0      0        2 
  17 chr17_26591040     AAsi    T    C        0      0        2 
  17 chr17_26591040     AKia    T    C        0      0        2 
  17 chr17_26591040     AOna    T    C        0      0        2 
  17 chr17_26591040     ASom    T    C      0.5      1        2 
  17 chr17_26591040     HCab    T    C        0      0        2 
  17 chr17_26591040     HPrz    T    C        0      0        2 
  17 chr17_26591040     ZBoe    T    C        0      0        2 
  17 chr17_26591040     ZGre    T    C        0      0        2 
  17 chr17_26591040     ZHar    T    C        0      0        2 
  17 chr17_26591040   Sample    T    C        0      0        2 
  17 chr17_26608248     AAsi    C    A        0      0        2 
  17 chr17_26608248     AKia    C    A        1      2        2 
  17 chr17_26608248     AOna    C    A      0.5      1        2 
  17 chr17_26608248     ASom    C    A        0      0        2 
  17 chr17_26608248     HCab    C    A        0      0        2 
  17 chr17_26608248     HPrz    C    A        0      0        2 
  17 chr17_26608248     ZBoe    C    A        0      0        2 
  17 chr17_26608248     ZGre    C    A        0      0        2 
  17 chr17_26608248     ZHar    C    A        0      0        2 
  17 chr17_26608248   Sample    C    A        0      0        2 
  17 chr17_26611929     AAsi    G    A        0      0        2 
  17 chr17_26611929     AKia    G    A        1      2        2 
  17 chr17_26611929     AOna    G    A      0.5      1        2 
  17 chr17_26611929     ASom    G    A        0      0        2 
  17 chr17_26611929     HCab    G    A        0      0        2 
  17 chr17_26611929     HPrz    G    A        0      0        2 
  17 chr17_26611929     ZBoe    G    A        0      0        2 
  17 chr17_26611929     ZGre    G    A        0      0        2 
  17 chr17_26611929     ZHar    G    A        0      0        2 
  17 chr17_26611929   Sample    G    A        0      0        2 
  17 chr17_26621322     AAsi    G    A        0      0        2 
  17 chr17_26621322     AKia    G    A        0      0        2 
  17 chr17_26621322     AOna    G    A        0      0        2 
  17 chr17_26621322     ASom    G    A        0      0        2 
  17 chr17_26621322     HCab    G    A        0      0        2 
  17 chr17_26621322     HPrz    G    A        0      0        2 
  17 chr17_26621322     ZBoe    G    A        1      2        2 
  17 chr17_26621322     ZGre    G    A        1      2        2 
  17 chr17_26621322     ZHar    G    A        1      2        2 
  17 chr17_26621322   Sample    G    A        0      0        2 
  17 chr17_26622518     AAsi    T    C        0      0        2 
  17 chr17_26622518     AKia    T    C        0      0        2 
  17 chr17_26622518     AOna    T    C      0.5      1        2 
  17 chr17_26622518     ASom    T    C        0      0        2 
  17 chr17_26622518     HCab    T    C        0      0        2 
  17 chr17_26622518     HPrz    T    C        0      0        2 
  17 chr17_26622518     ZBoe    T    C        0      0        2 
  17 chr17_26622518     ZGre    T    C        0      0        2 
  17 chr17_26622518     ZHar    T    C        0      0        2 
  17 chr17_26622518   Sample    T    C        0      0        2 
  17 chr17_26624531     AAsi    C    T        0      0        2 
  17 chr17_26624531     AKia    C    T        0      0        2 
  17 chr17_26624531     AOna    C    T        0      0        2 
  17 chr17_26624531     ASom    C    T        0      0        2 
  17 chr17_26624531     HCab    C    T        1      2        2 
  17 chr17_26624531     HPrz    C    T        1      2        2 
  17 chr17_26624531     ZBoe    C    T        0      0        2 
  17 chr17_26624531     ZGre    C    T        0      0        2 
  17 chr17_26624531     ZHar    C    T        0      0        2 
  17 chr17_26624531   Sample    C    T        0      0        2 
  17 chr17_26624816     AAsi    A    C        0      0        2 
  17 chr17_26624816     AKia    A    C        0      0        2 
  17 chr17_26624816     AOna    A    C        0      0        2 
  17 chr17_26624816     ASom    A    C        0      0        2 
  17 chr17_26624816     HCab    A    C        0      0        2 
  17 chr17_26624816     HPrz    A    C      0.5      1        2 
  17 chr17_26624816     ZBoe    A    C        0      0        2 
  17 chr17_26624816     ZGre    A    C        0      0        2 
  17 chr17_26624816     ZHar    A    C        0      0        2 
  17 chr17_26624816   Sample    A    C        0      0        2 
  17 chr17_26628965     AAsi    T    G        0      0        2 
  17 chr17_26628965     AKia    T    G        0      0        2 
  17 chr17_26628965     AOna    T    G        0      0        2 
  17 chr17_26628965     ASom    T    G        0      0        2 
  17 chr17_26628965     HCab    T    G        0      0        2 
  17 chr17_26628965     HPrz    T    G        0      0        2 
  17 chr17_26628965     ZBoe    T    G        0      0        2 
  17 chr17_26628965     ZGre    T    G        1      2        2 
  17 chr17_26628965     ZHar    T    G        0      0        2 
  17 chr17_26628965   Sample    T    G        0      0        2 
  17 chr17_26633266     AAsi    C    A        1      2        2 
  17 chr17_26633266     AKia    C    A        0      0        2 
  17 chr17_26633266     AOna    C    A        0      0        2 
  17 chr17_26633266     ASom    C    A        1      2        2 
  17 chr17_26633266     HCab    C    A        0      0        2 
  17 chr17_26633266     HPrz    C    A        0      0        2 
  17 chr17_26633266     ZBoe    C    A        0      0        2 
  17 chr17_26633266     ZGre    C    A        0      0        2 
  17 chr17_26633266     ZHar    C    A        0      0        2 
  17 chr17_26633266   Sample    C    A        1      2        2 
  17 chr17_26635308     AAsi    G    A        0      0        2 
  17 chr17_26635308     AKia    G    A        0      0        2 
  17 chr17_26635308     AOna    G    A        0      0        2 
  17 chr17_26635308     ASom    G    A        0      0        2 
  17 chr17_26635308     HCab    G    A        0      0        2 
  17 chr17_26635308     HPrz    G    A        0      0        2 
  17 chr17_26635308     ZBoe    G    A        0      0        2 
  17 chr17_26635308     ZGre    G    A        0      0        2 
  17 chr17_26635308     ZHar    G    A        1      2        2 
  17 chr17_26635308   Sample    G    A        0      0        2 
  17 chr17_26642281     AAsi    G    A        0      0        2 
  17 chr17_26642281     AKia    G    A        0      0        2 
  17 chr17_26642281     AOna    G    A        0      0        2 
  17 chr17_26642281     ASom    G    A        0      0        2 
  17 chr17_26642281     HCab    G    A        0      0        2 
  17 chr17_26642281     HPrz    G    A      0.5      1        2 
  17 chr17_26642281     ZBoe    G    A        0      0        2 
  17 chr17_26642281     ZGre    G    A        0      0        2 
  17 chr17_26642281     ZHar    G    A        0      0        2 
  17 chr17_26642281   Sample    G    A        0      0        2 
  17 chr17_26642601     AAsi    G    A        0      0        2 
  17 chr17_26642601     AKia    G    A        0      0        2 
  17 chr17_26642601     AOna    G    A        0      0        2 
  17 chr17_26642601     ASom    G    A        0      0        2 
  17 chr17_26642601     HCab    G    A        1      2        2 
  17 chr17_26642601     HPrz    G    A        1      2        2 
  17 chr17_26642601     ZBoe    G    A        0      0        2 
  17 chr17_26642601     ZGre    G    A        0      0        2 
  17 chr17_26642601     ZHar    G    A        0      0        2 
  17 chr17_26642601   Sample    G    A        0      0        2 
  17 chr17_26646017     AAsi    G    T        0      0        2 
  17 chr17_26646017     AKia    G    T        0      0        2 
  17 chr17_26646017     AOna    G    T        0      0        2 
  17 chr17_26646017     ASom    G    T        0      0        2 
  17 chr17_26646017     HCab    G    T        0      0        2 
  17 chr17_26646017     HPrz    G    T      0.5      1        2 
  17 chr17_26646017     ZBoe    G    T        0      0        2 
  17 chr17_26646017     ZGre    G    T        0      0        2 
  17 chr17_26646017     ZHar    G    T        0      0        2 
  17 chr17_26646017   Sample    G    T        0      0        2 
  17 chr17_26655352     AAsi    C    A        0      0        2 
  17 chr17_26655352     AKia    C    A        0      0        2 
  17 chr17_26655352     AOna    C    A        0      0        2 
  17 chr17_26655352     ASom    C    A        0      0        2 
  17 chr17_26655352     HCab    C    A        0      0        2 
  17 chr17_26655352     HPrz    C    A        0      0        2 
  17 chr17_26655352     ZBoe    C    A        0      0        2 
  17 chr17_26655352     ZGre    C    A        0      0        2 
  17 chr17_26655352     ZHar    C    A      0.5      1        2 
  17 chr17_26655352   Sample    C    A        0      0        2 
  17 chr17_26658444     AAsi    A    G        0      0        2 
  17 chr17_26658444     AKia    A    G        0      0        2 
  17 chr17_26658444     AOna    A    G        0      0        2 
  17 chr17_26658444     ASom    A    G        0      0        2 
  17 chr17_26658444     HCab    A    G        0      0        2 
  17 chr17_26658444     HPrz    A    G        0      0        2 
  17 chr17_26658444     ZBoe    A    G        0      0        2 
  17 chr17_26658444     ZGre    A    G        0      0        2 
  17 chr17_26658444     ZHar    A    G        1      2        2 
  17 chr17_26658444   Sample    A    G        0      0        2 
  17 chr17_26663133     AAsi    G    T        0      0        2 
  17 chr17_26663133     AKia    G    T        0      0        2 
  17 chr17_26663133     AOna    G    T        0      0        2 
  17 chr17_26663133     ASom    G    T        0      0        2 
  17 chr17_26663133     HCab    G    T        0      0        2 
  17 chr17_26663133     HPrz    G    T        0      0        2 
  17 chr17_26663133     ZBoe    G    T        0      0        2 
  17 chr17_26663133     ZGre    G    T        0      0        2 
  17 chr17_26663133     ZHar    G    T        1      2        2 
  17 chr17_26663133   Sample    G    T        0      0        2 
  17 chr17_26668031     AAsi    G    A        0      0        2 
  17 chr17_26668031     AKia    G    A        0      0        2 
  17 chr17_26668031     AOna    G    A        0      0        2 
  17 chr17_26668031     ASom    G    A        0      0        2 
  17 chr17_26668031     HCab    G    A        0      0        2 
  17 chr17_26668031     HPrz    G    A        0      0        2 
  17 chr17_26668031     ZBoe    G    A        0      0        2 
  17 chr17_26668031     ZGre    G    A        0      0        2 
  17 chr17_26668031     ZHar    G    A        1      2        2 
  17 chr17_26668031   Sample    G    A        0      0        2 
  17 chr17_26675838     AAsi    C    T        0      0        2 
  17 chr17_26675838     AKia    C    T        0      0        2 
  17 chr17_26675838     AOna    C    T        0      0        2 
  17 chr17_26675838     ASom    C    T        0      0        2 
  17 chr17_26675838     HCab    C    T        1      2        2 
  17 chr17_26675838     HPrz    C    T        1      2        2 
  17 chr17_26675838     ZBoe    C    T        0      0        2 
  17 chr17_26675838     ZGre    C    T        0      0        2 
  17 chr17_26675838     ZHar    C    T        0      0        2 
  17 chr17_26675838   Sample    C    T        0      0        2 
  17 chr17_26681811     AAsi    A    G        0      0        2 
  17 chr17_26681811     AKia    A    G      0.5      1        2 
  17 chr17_26681811     AOna    A    G        0      0        2 
  17 chr17_26681811     ASom    A    G        0      0        2 
  17 chr17_26681811     HCab    A    G        0      0        2 
  17 chr17_26681811     HPrz    A    G        0      0        2 
  17 chr17_26681811     ZBoe    A    G        0      0        2 
  17 chr17_26681811     ZGre    A    G        0      0        2 
  17 chr17_26681811     ZHar    A    G        0      0        2 
  17 chr17_26681811   Sample    A    G        0      0        2 
  17 chr17_26683689     AAsi    G    A        0      0        2 
  17 chr17_26683689     AKia    G    A        1      2        2 
  17 chr17_26683689     AOna    G    A        0      0        2 
  17 chr17_26683689     ASom    G    A        0      0        2 
  17 chr17_26683689     HCab    G    A        0      0        2 
  17 chr17_26683689     HPrz    G    A        0      0        2 
  17 chr17_26683689     ZBoe    G    A        0      0        2 
  17 chr17_26683689     ZGre    G    A        0      0        2 
  17 chr17_26683689     ZHar    G    A        0      0        2 
  17 chr17_26683689   Sample    G    A        0      0        2 
  17 chr17_26688372     AAsi    C    T        0      0        2 
  17 chr17_26688372     AKia    C    T        1      2        2 
  17 chr17_26688372     AOna    C    T        0      0        2 
  17 chr17_26688372     ASom    C    T        0      0        2 
  17 chr17_26688372     HCab    C    T        0      0        2 
  17 chr17_26688372     HPrz    C    T        0      0        2 
  17 chr17_26688372     ZBoe    C    T        0      0        2 
  17 chr17_26688372     ZGre    C    T        0      0        2 
  17 chr17_26688372     ZHar    C    T        0      0        2 
  17 chr17_26688372   Sample    C    T        0      0        2 
  17 chr17_26689271     AAsi    T    C        0      0        2 
  17 chr17_26689271     AKia    T    C        0      0        2 
  17 chr17_26689271     AOna    T    C        0      0        2 
  17 chr17_26689271     ASom    T    C        0      0        2 
  17 chr17_26689271     HCab    T    C        1      2        2 
  17 chr17_26689271     HPrz    T    C        1      2        2 
  17 chr17_26689271     ZBoe    T    C        0      0        2 
  17 chr17_26689271     ZGre    T    C        0      0        2 
  17 chr17_26689271     ZHar    T    C        0      0        2 
  17 chr17_26689271   Sample    T    C        0      0        2 
  17 chr17_26689463     AAsi    T    C        0      0        2 
  17 chr17_26689463     AKia    T    C        0      0        2 
  17 chr17_26689463     AOna    T    C        0      0        2 
  17 chr17_26689463     ASom    T    C        0      0        2 
  17 chr17_26689463     HCab    T    C        0      0        2 
  17 chr17_26689463     HPrz    T    C        0      0        2 
  17 chr17_26689463     ZBoe    T    C        0      0        2 
  17 chr17_26689463     ZGre    T    C        0      0        2 
  17 chr17_26689463     ZHar    T    C        1      2        2 
  17 chr17_26689463   Sample    T    C        0      0        2 
  17 chr17_26702440     AAsi    C    T        0      0        2 
  17 chr17_26702440     AKia    C    T        0      0        2 
  17 chr17_26702440     AOna    C    T      0.5      1        2 
  17 chr17_26702440     ASom    C    T        0      0        2 
  17 chr17_26702440     HCab    C    T        0      0        2 
  17 chr17_26702440     HPrz    C    T        0      0        2 
  17 chr17_26702440     ZBoe    C    T        0      0        2 
  17 chr17_26702440     ZGre    C    T        0      0        2 
  17 chr17_26702440     ZHar    C    T        0      0        2 
  17 chr17_26702440   Sample    C    T        0      0        2 
  17 chr17_26703261     AAsi    T    G        0      0        2 
  17 chr17_26703261     AKia    T    G        0      0        2 
  17 chr17_26703261     AOna    T    G        0      0        2 
  17 chr17_26703261     ASom    T    G        0      0        2 
  17 chr17_26703261     HCab    T    G        1      2        2 
  17 chr17_26703261     HPrz    T    G        1      2        2 
  17 chr17_26703261     ZBoe    T    G        0      0        2 
  17 chr17_26703261     ZGre    T    G        0      0        2 
  17 chr17_26703261     ZHar    T    G        0      0        2 
  17 chr17_26703261   Sample    T    G        0      0        2 
  17 chr17_26704398     AAsi    A    G        0      0        2 
  17 chr17_26704398     AKia    A    G        0      0        2 
  17 chr17_26704398     AOna    A    G        0      0        2 
  17 chr17_26704398     ASom    A    G        0      0        2 
  17 chr17_26704398     HCab    A    G        1      2        2 
  17 chr17_26704398     HPrz    A    G        1      2        2 
  17 chr17_26704398     ZBoe    A    G        0      0        2 
  17 chr17_26704398     ZGre    A    G        0      0        2 
  17 chr17_26704398     ZHar    A    G        0      0        2 
  17 chr17_26704398   Sample    A    G        0      0        2 
  17 chr17_26708511     AAsi    A    G        0      0        2 
  17 chr17_26708511     AKia    A    G        0      0        2 
  17 chr17_26708511     AOna    A    G      0.5      1        2 
  17 chr17_26708511     ASom    A    G        0      0        2 
  17 chr17_26708511     HCab    A    G        0      0        2 
  17 chr17_26708511     HPrz    A    G        0      0        2 
  17 chr17_26708511     ZBoe    A    G        0      0        2 
  17 chr17_26708511     ZGre    A    G        0      0        2 
  17 chr17_26708511     ZHar    A    G        0      0        2 
  17 chr17_26708511   Sample    A    G        0      0        2 
  17 chr17_26713815     AAsi    A    C        0      0        2 
  17 chr17_26713815     AKia    A    C      0.5      1        2 
  17 chr17_26713815     AOna    A    C        0      0        2 
  17 chr17_26713815     ASom    A    C        0      0        2 
  17 chr17_26713815     HCab    A    C        0      0        2 
  17 chr17_26713815     HPrz    A    C        0      0        2 
  17 chr17_26713815     ZBoe    A    C        0      0        2 
  17 chr17_26713815     ZGre    A    C        0      0        2 
  17 chr17_26713815     ZHar    A    C        0      0        2 
  17 chr17_26713815   Sample    A    C        0      0        2 
  17 chr17_26717717     AAsi    C    G        0      0        2 
  17 chr17_26717717     AKia    C    G        0      0        2 
  17 chr17_26717717     AOna    C    G      0.5      1        2 
  17 chr17_26717717     ASom    C    G        0      0        2 
  17 chr17_26717717     HCab    C    G        0      0        2 
  17 chr17_26717717     HPrz    C    G        0      0        2 
  17 chr17_26717717     ZBoe    C    G        0      0        2 
  17 chr17_26717717     ZGre    C    G        0      0        2 
  17 chr17_26717717     ZHar    C    G        0      0        2 
  17 chr17_26717717   Sample    C    G        0      0        2 
  17 chr17_26731969     AAsi    G    T        0      0        2 
  17 chr17_26731969     AKia    G    T        0      0        2 
  17 chr17_26731969     AOna    G    T        0      0        2 
  17 chr17_26731969     ASom    G    T        0      0        2 
  17 chr17_26731969     HCab    G    T        1      2        2 
  17 chr17_26731969     HPrz    G    T        1      2        2 
  17 chr17_26731969     ZBoe    G    T        0      0        2 
  17 chr17_26731969     ZGre    G    T        0      0        2 
  17 chr17_26731969     ZHar    G    T        0      0        2 
  17 chr17_26731969   Sample    G    T        0      0        2 
  17 chr17_26741682     AAsi    A    G        0      0        2 
  17 chr17_26741682     AKia    A    G        0      0        2 
  17 chr17_26741682     AOna    A    G        0      0        2 
  17 chr17_26741682     ASom    A    G        0      0        2 
  17 chr17_26741682     HCab    A    G        0      0        2 
  17 chr17_26741682     HPrz    A    G        0      0        2 
  17 chr17_26741682     ZBoe    A    G        0      0        2 
  17 chr17_26741682     ZGre    A    G        1      2        2 
  17 chr17_26741682     ZHar    A    G        0      0        2 
  17 chr17_26741682   Sample    A    G        0      0        2 
  17 chr17_26749298     AAsi    T    A        0      0        2 
  17 chr17_26749298     AKia    T    A        0      0        2 
  17 chr17_26749298     AOna    T    A        0      0        2 
  17 chr17_26749298     ASom    T    A        0      0        2 
  17 chr17_26749298     HCab    T    A        1      2        2 
  17 chr17_26749298     HPrz    T    A        1      2        2 
  17 chr17_26749298     ZBoe    T    A        0      0        2 
  17 chr17_26749298     ZGre    T    A        0      0        2 
  17 chr17_26749298     ZHar    T    A        0      0        2 
  17 chr17_26749298   Sample    T    A        0      0        2 
  17 chr17_26761626     AAsi    A    C        0      0        2 
  17 chr17_26761626     AKia    A    C        0      0        2 
  17 chr17_26761626     AOna    A    C        0      0        2 
  17 chr17_26761626     ASom    A    C        0      0        2 
  17 chr17_26761626     HCab    A    C        0      0        2 
  17 chr17_26761626     HPrz    A    C        0      0        2 
  17 chr17_26761626     ZBoe    A    C        0      0        2 
  17 chr17_26761626     ZGre    A    C        1      2        2 
  17 chr17_26761626     ZHar    A    C        0      0        2 
  17 chr17_26761626   Sample    A    C        0      0        2 
  17 chr17_26764435     AAsi    A    G        1      2        2 
  17 chr17_26764435     AKia    A    G        0      0        2 
  17 chr17_26764435     AOna    A    G        0      0        2 
  17 chr17_26764435     ASom    A    G        0      0        2 
  17 chr17_26764435     HCab    A    G        0      0        2 
  17 chr17_26764435     HPrz    A    G        0      0        2 
  17 chr17_26764435     ZBoe    A    G        0      0        2 
  17 chr17_26764435     ZGre    A    G        0      0        2 
  17 chr17_26764435     ZHar    A    G        0      0        2 
  17 chr17_26764435   Sample    A    G        0      0        2 
  17 chr17_26765199     AAsi    C    G        0      0        2 
  17 chr17_26765199     AKia    C    G        0      0        2 
  17 chr17_26765199     AOna    C    G        0      0        2 
  17 chr17_26765199     ASom    C    G        0      0        2 
  17 chr17_26765199     HCab    C    G      0.5      1        2 
  17 chr17_26765199     HPrz    C    G        0      0        2 
  17 chr17_26765199     ZBoe    C    G        0      0        2 
  17 chr17_26765199     ZGre    C    G        0      0        2 
  17 chr17_26765199     ZHar    C    G        0      0        2 
  17 chr17_26765199   Sample    C    G        0      0        2 
  17 chr17_26770038     AAsi    T    C        1      2        2 
  17 chr17_26770038     AKia    T    C        0      0        2 
  17 chr17_26770038     AOna    T    C        0      0        2 
  17 chr17_26770038     ASom    T    C        1      2        2 
  17 chr17_26770038     HCab    T    C        0      0        2 
  17 chr17_26770038     HPrz    T    C        0      0        2 
  17 chr17_26770038     ZBoe    T    C        0      0        2 
  17 chr17_26770038     ZGre    T    C        0      0        2 
  17 chr17_26770038     ZHar    T    C        0      0        2 
  17 chr17_26770038   Sample    T    C        1      2        2 
  17 chr17_26770767     AAsi    G    T        0      0        2 
  17 chr17_26770767     AKia    G    T        0      0        2 
  17 chr17_26770767     AOna    G    T        0      0        2 
  17 chr17_26770767     ASom    G    T      0.5      1        2 
  17 chr17_26770767     HCab    G    T        0      0        2 
  17 chr17_26770767     HPrz    G    T        0      0        2 
  17 chr17_26770767     ZBoe    G    T        0      0        2 
  17 chr17_26770767     ZGre    G    T        0      0        2 
  17 chr17_26770767     ZHar    G    T        0      0        2 
  17 chr17_26770767   Sample    G    T        0      0        2 
  17 chr17_26778870     AAsi    T    C        0      0        2 
  17 chr17_26778870     AKia    T    C      0.5      1        2 
  17 chr17_26778870     AOna    T    C        0      0        2 
  17 chr17_26778870     ASom    T    C        0      0        2 
  17 chr17_26778870     HCab    T    C        0      0        2 
  17 chr17_26778870     HPrz    T    C        0      0        2 
  17 chr17_26778870     ZBoe    T    C        0      0        2 
  17 chr17_26778870     ZGre    T    C        0      0        2 
  17 chr17_26778870     ZHar    T    C        0      0        2 
  17 chr17_26778870   Sample    T    C        0      0        2 
  17 chr17_26779788     AAsi    A    G        0      0        2 
  17 chr17_26779788     AKia    A    G        0      0        2 
  17 chr17_26779788     AOna    A    G        0      0        2 
  17 chr17_26779788     ASom    A    G      0.5      1        2 
  17 chr17_26779788     HCab    A    G        0      0        2 
  17 chr17_26779788     HPrz    A    G        0      0        2 
  17 chr17_26779788     ZBoe    A    G        0      0        2 
  17 chr17_26779788     ZGre    A    G        0      0        2 
  17 chr17_26779788     ZHar    A    G        0      0        2 
  17 chr17_26779788   Sample    A    G        0      0        2 
  17 chr17_26780212     AAsi    A    G        0      0        2 
  17 chr17_26780212     AKia    A    G        0      0        2 
  17 chr17_26780212     AOna    A    G        0      0        2 
  17 chr17_26780212     ASom    A    G        0      0        2 
  17 chr17_26780212     HCab    A    G        0      0        2 
  17 chr17_26780212     HPrz    A    G        0      0        2 
  17 chr17_26780212     ZBoe    A    G        0      0        2 
  17 chr17_26780212     ZGre    A    G        0      0        2 
  17 chr17_26780212     ZHar    A    G      0.5      1        2 
  17 chr17_26780212   Sample    A    G        0      0        2 
  17 chr17_26792152     AAsi    C    G        0      0        2 
  17 chr17_26792152     AKia    C    G        0      0        2 
  17 chr17_26792152     AOna    C    G        0      0        2 
  17 chr17_26792152     ASom    C    G        0      0        2 
  17 chr17_26792152     HCab    C    G        1      2        2 
  17 chr17_26792152     HPrz    C    G        1      2        2 
  17 chr17_26792152     ZBoe    C    G        0      0        2 
  17 chr17_26792152     ZGre    C    G        0      0        2 
  17 chr17_26792152     ZHar    C    G        0      0        2 
  17 chr17_26792152   Sample    C    G        0      0        2 
  17 chr17_26793125     AAsi    T    C        1      2        2 
  17 chr17_26793125     AKia    T    C        0      0        2 
  17 chr17_26793125     AOna    T    C        0      0        2 
  17 chr17_26793125     ASom    T    C        0      0        2 
  17 chr17_26793125     HCab    T    C        0      0        2 
  17 chr17_26793125     HPrz    T    C        0      0        2 
  17 chr17_26793125     ZBoe    T    C        0      0        2 
  17 chr17_26793125     ZGre    T    C        0      0        2 
  17 chr17_26793125     ZHar    T    C        0      0        2 
  17 chr17_26793125   Sample    T    C        1      2        2 
  17 chr17_26807544     AAsi    C    T        0      0        2 
  17 chr17_26807544     AKia    C    T        0      0        2 
  17 chr17_26807544     AOna    C    T        0      0        2 
  17 chr17_26807544     ASom    C    T        0      0        2 
  17 chr17_26807544     HCab    C    T        0      0        2 
  17 chr17_26807544     HPrz    C    T        0      0        2 
  17 chr17_26807544     ZBoe    C    T        0      0        2 
  17 chr17_26807544     ZGre    C    T        0      0        2 
  17 chr17_26807544     ZHar    C    T        1      2        2 
  17 chr17_26807544   Sample    C    T        0      0        2 
  17 chr17_26816321     AAsi    A    G        0      0        2 
  17 chr17_26816321     AKia    A    G        0      0        2 
  17 chr17_26816321     AOna    A    G      0.5      1        2 
  17 chr17_26816321     ASom    A    G        0      0        2 
  17 chr17_26816321     HCab    A    G        0      0        2 
  17 chr17_26816321     HPrz    A    G        0      0        2 
  17 chr17_26816321     ZBoe    A    G        0      0        2 
  17 chr17_26816321     ZGre    A    G        0      0        2 
  17 chr17_26816321     ZHar    A    G        0      0        2 
  17 chr17_26816321   Sample    A    G        0      0        2 
  17 chr17_26818078     AAsi    C    G        0      0        2 
  17 chr17_26818078     AKia    C    G        0      0        2 
  17 chr17_26818078     AOna    C    G        0      0        2 
  17 chr17_26818078     ASom    C    G        0      0        2 
  17 chr17_26818078     HCab    C    G        1      2        2 
  17 chr17_26818078     HPrz    C    G        1      2        2 
  17 chr17_26818078     ZBoe    C    G        0      0        2 
  17 chr17_26818078     ZGre    C    G        0      0        2 
  17 chr17_26818078     ZHar    C    G        0      0        2 
  17 chr17_26818078   Sample    C    G        0      0        2 
  17 chr17_26826101     AAsi    G    T        0      0        2 
  17 chr17_26826101     AKia    G    T        0      0        2 
  17 chr17_26826101     AOna    G    T        1      2        2 
  17 chr17_26826101     ASom    G    T        0      0        2 
  17 chr17_26826101     HCab    G    T        1      2        2 
  17 chr17_26826101     HPrz    G    T        1      2        2 
  17 chr17_26826101     ZBoe    G    T        0      0        2 
  17 chr17_26826101     ZGre    G    T        0      0        2 
  17 chr17_26826101     ZHar    G    T        0      0        2 
  17 chr17_26826101   Sample    G    T        0      0        2 
  17 chr17_26826542     AAsi    G    A        0      0        2 
  17 chr17_26826542     AKia    G    A        0      0        2 
  17 chr17_26826542     AOna    G    A        0      0        2 
  17 chr17_26826542     ASom    G    A        0      0        2 
  17 chr17_26826542     HCab    G    A        0      0        2 
  17 chr17_26826542     HPrz    G    A        0      0        2 
  17 chr17_26826542     ZBoe    G    A        0      0        2 
  17 chr17_26826542     ZGre    G    A        0      0        2 
  17 chr17_26826542     ZHar    G    A      0.5      1        2 
  17 chr17_26826542   Sample    G    A        0      0        2 
  17 chr17_26828555     AAsi    G    A        0      0        2 
  17 chr17_26828555     AKia    G    A        0      0        2 
  17 chr17_26828555     AOna    G    A        0      0        2 
  17 chr17_26828555     ASom    G    A        0      0        2 
  17 chr17_26828555     HCab    G    A        0      0        2 
  17 chr17_26828555     HPrz    G    A        0      0        2 
  17 chr17_26828555     ZBoe    G    A        0      0        2 
  17 chr17_26828555     ZGre    G    A        0      0        2 
  17 chr17_26828555     ZHar    G    A      0.5      1        2 
  17 chr17_26828555   Sample    G    A        0      0        2 
  17 chr17_26834761     AAsi    A    G        0      0        2 
  17 chr17_26834761     AKia    A    G        0      0        2 
  17 chr17_26834761     AOna    A    G        0      0        2 
  17 chr17_26834761     ASom    A    G      0.5      1        2 
  17 chr17_26834761     HCab    A    G        0      0        2 
  17 chr17_26834761     HPrz    A    G        0      0        2 
  17 chr17_26834761     ZBoe    A    G        0      0        2 
  17 chr17_26834761     ZGre    A    G        0      0        2 
  17 chr17_26834761     ZHar    A    G        0      0        2 
  17 chr17_26834761   Sample    A    G        0      0        2 
  17 chr17_26840435     AAsi    T    C        0      0        2 
  17 chr17_26840435     AKia    T    C        0      0        2 
  17 chr17_26840435     AOna    T    C        0      0        2 
  17 chr17_26840435     ASom    T    C        0      0        2 
  17 chr17_26840435     HCab    T    C        0      0        2 
  17 chr17_26840435     HPrz    T    C        0      0        2 
  17 chr17_26840435     ZBoe    T    C      0.5      1        2 
  17 chr17_26840435     ZGre    T    C        0      0        2 
  17 chr17_26840435     ZHar    T    C        0      0        2 
  17 chr17_26840435   Sample    T    C        0      0        2 
  17 chr17_26843398     AAsi    G    A        0      0        2 
  17 chr17_26843398     AKia    G    A        0      0        2 
  17 chr17_26843398     AOna    G    A        0      0        2 
  17 chr17_26843398     ASom    G    A        0      0        2 
  17 chr17_26843398     HCab    G    A        1      2        2 
  17 chr17_26843398     HPrz    G    A        1      2        2 
  17 chr17_26843398     ZBoe    G    A        0      0        2 
  17 chr17_26843398     ZGre    G    A        0      0        2 
  17 chr17_26843398     ZHar    G    A        0      0        2 
  17 chr17_26843398   Sample    G    A        0      0        2 
  17 chr17_26856072     AAsi    A    G        0      0        2 
  17 chr17_26856072     AKia    A    G        0      0        2 
  17 chr17_26856072     AOna    A    G        0      0        2 
  17 chr17_26856072     ASom    A    G        0      0        2 
  17 chr17_26856072     HCab    A    G        0      0        2 
  17 chr17_26856072     HPrz    A    G        0      0        2 
  17 chr17_26856072     ZBoe    A    G        0      0        2 
  17 chr17_26856072     ZGre    A    G        1      2        2 
  17 chr17_26856072     ZHar    A    G        0      0        2 
  17 chr17_26856072   Sample    A    G        0      0        2 
  17 chr17_26862484     AAsi    T    C        0      0        2 
  17 chr17_26862484     AKia    T    C        0      0        2 
  17 chr17_26862484     AOna    T    C        0      0        2 
  17 chr17_26862484     ASom    T    C        0      0        2 
  17 chr17_26862484     HCab    T    C        0      0        2 
  17 chr17_26862484     HPrz    T    C        0      0        2 
  17 chr17_26862484     ZBoe    T    C        0      0        2 
  17 chr17_26862484     ZGre    T    C        1      2        2 
  17 chr17_26862484     ZHar    T    C        0      0        2 
  17 chr17_26862484   Sample    T    C        0      0        2 
  17 chr17_26871101     AAsi    C    G        0      0        2 
  17 chr17_26871101     AKia    C    G        0      0        2 
  17 chr17_26871101     AOna    C    G        0      0        2 
  17 chr17_26871101     ASom    C    G        0      0        2 
  17 chr17_26871101     HCab    C    G        0      0        2 
  17 chr17_26871101     HPrz    C    G        0      0        2 
  17 chr17_26871101     ZBoe    C    G        0      0        2 
  17 chr17_26871101     ZGre    C    G        1      2        2 
  17 chr17_26871101     ZHar    C    G        0      0        2 
  17 chr17_26871101   Sample    C    G        0      0        2 
  17 chr17_26877777     AAsi    A    T        0      0        2 
  17 chr17_26877777     AKia    A    T        0      0        2 
  17 chr17_26877777     AOna    A    T      0.5      1        2 
  17 chr17_26877777     ASom    A    T        0      0        2 
  17 chr17_26877777     HCab    A    T        0      0        2 
  17 chr17_26877777     HPrz    A    T        0      0        2 
  17 chr17_26877777     ZBoe    A    T        0      0        2 
  17 chr17_26877777     ZGre    A    T        0      0        2 
  17 chr17_26877777     ZHar    A    T        0      0        2 
  17 chr17_26877777   Sample    A    T        0      0        2 
  17 chr17_26882261     AAsi    C    A        0      0        2 
  17 chr17_26882261     AKia    C    A        0      0        2 
  17 chr17_26882261     AOna    C    A        0      0        2 
  17 chr17_26882261     ASom    C    A        0      0        2 
  17 chr17_26882261     HCab    C    A        0      0        2 
  17 chr17_26882261     HPrz    C    A        0      0        2 
  17 chr17_26882261     ZBoe    C    A        0      0        2 
  17 chr17_26882261     ZGre    C    A        0      0        2 
  17 chr17_26882261     ZHar    C    A      0.5      1        2 
  17 chr17_26882261   Sample    C    A        0      0        2 
  17 chr17_26883750     AAsi    C    T        0      0        2 
  17 chr17_26883750     AKia    C    T        0      0        2 
  17 chr17_26883750     AOna    C    T        0      0        2 
  17 chr17_26883750     ASom    C    T        0      0        2 
  17 chr17_26883750     HCab    C    T        1      2        2 
  17 chr17_26883750     HPrz    C    T        1      2        2 
  17 chr17_26883750     ZBoe    C    T        0      0        2 
  17 chr17_26883750     ZGre    C    T        0      0        2 
  17 chr17_26883750     ZHar    C    T        0      0        2 
  17 chr17_26883750   Sample    C    T        0      0        2 
  17 chr17_26886357     AAsi    G    A        0      0        2 
  17 chr17_26886357     AKia    G    A        0      0        2 
  17 chr17_26886357     AOna    G    A        0      0        2 
  17 chr17_26886357     ASom    G    A        0      0        2 
  17 chr17_26886357     HCab    G    A        1      2        2 
  17 chr17_26886357     HPrz    G    A        1      2        2 
  17 chr17_26886357     ZBoe    G    A        0      0        2 
  17 chr17_26886357     ZGre    G    A        0      0        2 
  17 chr17_26886357     ZHar    G    A        0      0        2 
  17 chr17_26886357   Sample    G    A        0      0        2 
  17 chr17_26895985     AAsi    C    T        0      0        2 
  17 chr17_26895985     AKia    C    T        0      0        2 
  17 chr17_26895985     AOna    C    T        0      0        2 
  17 chr17_26895985     ASom    C    T        0      0        2 
  17 chr17_26895985     HCab    C    T        1      2        2 
  17 chr17_26895985     HPrz    C    T        1      2        2 
  17 chr17_26895985     ZBoe    C    T        0      0        2 
  17 chr17_26895985     ZGre    C    T        0      0        2 
  17 chr17_26895985     ZHar    C    T        0      0        2 
  17 chr17_26895985   Sample    C    T        0      0        2 
  17 chr17_26898995     AAsi    C    G        0      0        2 
  17 chr17_26898995     AKia    C    G        0      0        2 
  17 chr17_26898995     AOna    C    G      0.5      1        2 
  17 chr17_26898995     ASom    C    G        0      0        2 
  17 chr17_26898995     HCab    C    G        0      0        2 
  17 chr17_26898995     HPrz    C    G        0      0        2 
  17 chr17_26898995     ZBoe    C    G        0      0        2 
  17 chr17_26898995     ZGre    C    G        0      0        2 
  17 chr17_26898995     ZHar    C    G        0      0        2 
  17 chr17_26898995   Sample    C    G        0      0        2 
  17 chr17_26901782     AAsi    T    G        0      0        2 
  17 chr17_26901782     AKia    T    G        1      2        2 
  17 chr17_26901782     AOna    T    G      0.5      1        2 
  17 chr17_26901782     ASom    T    G        0      0        2 
  17 chr17_26901782     HCab    T    G        0      0        2 
  17 chr17_26901782     HPrz    T    G        0      0        2 
  17 chr17_26901782     ZBoe    T    G        0      0        2 
  17 chr17_26901782     ZGre    T    G        0      0        2 
  17 chr17_26901782     ZHar    T    G        0      0        2 
  17 chr17_26901782   Sample    T    G        0      0        2 
  17 chr17_26902220     AAsi    A    G      0.5      1        2 
  17 chr17_26902220     AKia    A    G        0      0        2 
  17 chr17_26902220     AOna    A    G        0      0        2 
  17 chr17_26902220     ASom    A    G      0.5      1        2 
  17 chr17_26902220     HCab    A    G        0      0        2 
  17 chr17_26902220     HPrz    A    G        0      0        2 
  17 chr17_26902220     ZBoe    A    G        0      0        2 
  17 chr17_26902220     ZGre    A    G        0      0        2 
  17 chr17_26902220     ZHar    A    G        0      0        2 
  17 chr17_26902220   Sample    A    G        0      0        2 
  17 chr17_26904701     AAsi    A    C        0      0        2 
  17 chr17_26904701     AKia    A    C        1      2        2 
  17 chr17_26904701     AOna    A    C        0      0        2 
  17 chr17_26904701     ASom    A    C        0      0        2 
  17 chr17_26904701     HCab    A    C        0      0        2 
  17 chr17_26904701     HPrz    A    C        0      0        2 
  17 chr17_26904701     ZBoe    A    C        0      0        2 
  17 chr17_26904701     ZGre    A    C        0      0        2 
  17 chr17_26904701     ZHar    A    C        0      0        2 
  17 chr17_26904701   Sample    A    C        0      0        2 
  17 chr17_26913778     AAsi    A    G        0      0        2 
  17 chr17_26913778     AKia    A    G        1      2        2 
  17 chr17_26913778     AOna    A    G        0      0        2 
  17 chr17_26913778     ASom    A    G        0      0        2 
  17 chr17_26913778     HCab    A    G        0      0        2 
  17 chr17_26913778     HPrz    A    G        0      0        2 
  17 chr17_26913778     ZBoe    A    G        0      0        2 
  17 chr17_26913778     ZGre    A    G        0      0        2 
  17 chr17_26913778     ZHar    A    G        0      0        2 
  17 chr17_26913778   Sample    A    G        0      0        2 
  17 chr17_26918089     AAsi    A    G        0      0        2 
  17 chr17_26918089     AKia    A    G        0      0        2 
  17 chr17_26918089     AOna    A    G        0      0        2 
  17 chr17_26918089     ASom    A    G        0      0        2 
  17 chr17_26918089     HCab    A    G        0      0        2 
  17 chr17_26918089     HPrz    A    G        0      0        2 
  17 chr17_26918089     ZBoe    A    G        1      2        2 
  17 chr17_26918089     ZGre    A    G        1      2        2 
  17 chr17_26918089     ZHar    A    G        1      2        2 
  17 chr17_26918089   Sample    A    G        0      0        2 
  17 chr17_26918945     AAsi    T    C        0      0        2 
  17 chr17_26918945     AKia    T    C        0      0        2 
  17 chr17_26918945     AOna    T    C      0.5      1        2 
  17 chr17_26918945     ASom    T    C        0      0        2 
  17 chr17_26918945     HCab    T    C        0      0        2 
  17 chr17_26918945     HPrz    T    C        0      0        2 
  17 chr17_26918945     ZBoe    T    C        0      0        2 
  17 chr17_26918945     ZGre    T    C        0      0        2 
  17 chr17_26918945     ZHar    T    C        0      0        2 
  17 chr17_26918945   Sample    T    C        0      0        2 
  17 chr17_26926076     AAsi    G    A        0      0        2 
  17 chr17_26926076     AKia    G    A        0      0        2 
  17 chr17_26926076     AOna    G    A        0      0        2 
  17 chr17_26926076     ASom    G    A        0      0        2 
  17 chr17_26926076     HCab    G    A        1      2        2 
  17 chr17_26926076     HPrz    G    A        1      2        2 
  17 chr17_26926076     ZBoe    G    A        0      0        2 
  17 chr17_26926076     ZGre    G    A        0      0        2 
  17 chr17_26926076     ZHar    G    A        0      0        2 
  17 chr17_26926076   Sample    G    A        0      0        2 
  17 chr17_26926255     AAsi    C    T        0      0        2 
  17 chr17_26926255     AKia    C    T        0      0        2 
  17 chr17_26926255     AOna    C    T        0      0        2 
  17 chr17_26926255     ASom    C    T        0      0        2 
  17 chr17_26926255     HCab    C    T        0      0        2 
  17 chr17_26926255     HPrz    C    T        0      0        2 
  17 chr17_26926255     ZBoe    C    T        0      0        2 
  17 chr17_26926255     ZGre    C    T        1      2        2 
  17 chr17_26926255     ZHar    C    T        0      0        2 
  17 chr17_26926255   Sample    C    T        0      0        2 
  17 chr17_26929342     AAsi    T    G        0      0        2 
  17 chr17_26929342     AKia    T    G        0      0        2 
  17 chr17_26929342     AOna    T    G        0      0        2 
  17 chr17_26929342     ASom    T    G        0      0        2 
  17 chr17_26929342     HCab    T    G        1      2        2 
  17 chr17_26929342     HPrz    T    G        1      2        2 
  17 chr17_26929342     ZBoe    T    G        0      0        2 
  17 chr17_26929342     ZGre    T    G        0      0        2 
  17 chr17_26929342     ZHar    T    G        0      0        2 
  17 chr17_26929342   Sample    T    G        0      0        2 
  17 chr17_26933058     AAsi    T    G        0      0        2 
  17 chr17_26933058     AKia    T    G        0      0        2 
  17 chr17_26933058     AOna    T    G        0      0        2 
  17 chr17_26933058     ASom    T    G        0      0        2 
  17 chr17_26933058     HCab    T    G        1      2        2 
  17 chr17_26933058     HPrz    T    G        1      2        2 
  17 chr17_26933058     ZBoe    T    G        0      0        2 
  17 chr17_26933058     ZGre    T    G        0      0        2 
  17 chr17_26933058     ZHar    T    G        0      0        2 
  17 chr17_26933058   Sample    T    G        0      0        2 
  17 chr17_26949687     AAsi    G    T        0      0        2 
  17 chr17_26949687     AKia    G    T        0      0        2 
  17 chr17_26949687     AOna    G    T        0      0        2 
  17 chr17_26949687     ASom    G    T        0      0        2 
  17 chr17_26949687     HCab    G    T        0      0        2 
  17 chr17_26949687     HPrz    G    T        0      0        2 
  17 chr17_26949687     ZBoe    G    T        0      0        2 
  17 chr17_26949687     ZGre    G    T        0      0        2 
  17 chr17_26949687     ZHar    G    T      0.5      1        2 
  17 chr17_26949687   Sample    G    T        0      0        2 
  17 chr17_26949980     AAsi    T    C        0      0        2 
  17 chr17_26949980     AKia    T    C        0      0        2 
  17 chr17_26949980     AOna    T    C        0      0        2 
  17 chr17_26949980     ASom    T    C        0      0        2 
  17 chr17_26949980     HCab    T    C        1      2        2 
  17 chr17_26949980     HPrz    T    C        1      2        2 
  17 chr17_26949980     ZBoe    T    C        0      0        2 
  17 chr17_26949980     ZGre    T    C        0      0        2 
  17 chr17_26949980     ZHar    T    C        0      0        2 
  17 chr17_26949980   Sample    T    C        0      0        2 
  17 chr17_26956463     AAsi    G    A        0      0        2 
  17 chr17_26956463     AKia    G    A        1      2        2 
  17 chr17_26956463     AOna    G    A        1      2        2 
  17 chr17_26956463     ASom    G    A        0      0        2 
  17 chr17_26956463     HCab    G    A        0      0        2 
  17 chr17_26956463     HPrz    G    A        0      0        2 
  17 chr17_26956463     ZBoe    G    A        0      0        2 
  17 chr17_26956463     ZGre    G    A        0      0        2 
  17 chr17_26956463     ZHar    G    A        0      0        2 
  17 chr17_26956463   Sample    G    A        0      0        2 
  17 chr17_26960383     AAsi    G    T        0      0        2 
  17 chr17_26960383     AKia    G    T        1      2        2 
  17 chr17_26960383     AOna    G    T        1      2        2 
  17 chr17_26960383     ASom    G    T        0      0        2 
  17 chr17_26960383     HCab    G    T        0      0        2 
  17 chr17_26960383     HPrz    G    T        0      0        2 
  17 chr17_26960383     ZBoe    G    T        0      0        2 
  17 chr17_26960383     ZGre    G    T        0      0        2 
  17 chr17_26960383     ZHar    G    T        0      0        2 
  17 chr17_26960383   Sample    G    T        0      0        2 
  17 chr17_26961946     AAsi    T    C        0      0        2 
  17 chr17_26961946     AKia    T    C        0      0        2 
  17 chr17_26961946     AOna    T    C      0.5      1        2 
  17 chr17_26961946     ASom    T    C        0      0        2 
  17 chr17_26961946     HCab    T    C        0      0        2 
  17 chr17_26961946     HPrz    T    C        0      0        2 
  17 chr17_26961946     ZBoe    T    C        0      0        2 
  17 chr17_26961946     ZGre    T    C        0      0        2 
  17 chr17_26961946     ZHar    T    C        0      0        2 
  17 chr17_26961946   Sample    T    C        0      0        2 
  17 chr17_26965318     AAsi    C    A        0      0        2 
  17 chr17_26965318     AKia    C    A        0      0        2 
  17 chr17_26965318     AOna    C    A        0      0        2 
  17 chr17_26965318     ASom    C    A      0.5      1        2 
  17 chr17_26965318     HCab    C    A        0      0        2 
  17 chr17_26965318     HPrz    C    A        0      0        2 
  17 chr17_26965318     ZBoe    C    A        0      0        2 
  17 chr17_26965318     ZGre    C    A        0      0        2 
  17 chr17_26965318     ZHar    C    A        0      0        2 
  17 chr17_26965318   Sample    C    A        0      0        2 
  17 chr17_26965939     AAsi    G    A        0      0        2 
  17 chr17_26965939     AKia    G    A        0      0        2 
  17 chr17_26965939     AOna    G    A        0      0        2 
  17 chr17_26965939     ASom    G    A        0      0        2 
  17 chr17_26965939     HCab    G    A        0      0        2 
  17 chr17_26965939     HPrz    G    A        0      0        2 
  17 chr17_26965939     ZBoe    G    A        0      0        2 
  17 chr17_26965939     ZGre    G    A        0      0        2 
  17 chr17_26965939     ZHar    G    A        1      2        2 
  17 chr17_26965939   Sample    G    A        0      0        2 
  17 chr17_26966602     AAsi    T    G        0      0        2 
  17 chr17_26966602     AKia    T    G        0      0        2 
  17 chr17_26966602     AOna    T    G        0      0        2 
  17 chr17_26966602     ASom    T    G        0      0        2 
  17 chr17_26966602     HCab    T    G      0.5      1        2 
  17 chr17_26966602     HPrz    T    G      0.5      1        2 
  17 chr17_26966602     ZBoe    T    G        0      0        2 
  17 chr17_26966602     ZGre    T    G        0      0        2 
  17 chr17_26966602     ZHar    T    G        0      0        2 
  17 chr17_26966602   Sample    T    G        0      0        2 
  17 chr17_26967074     AAsi    C    T        0      0        2 
  17 chr17_26967074     AKia    C    T        0      0        2 
  17 chr17_26967074     AOna    C    T        0      0        2 
  17 chr17_26967074     ASom    C    T        0      0        2 
  17 chr17_26967074     HCab    C    T        0      0        2 
  17 chr17_26967074     HPrz    C    T        0      0        2 
  17 chr17_26967074     ZBoe    C    T      0.5      1        2 
  17 chr17_26967074     ZGre    C    T        0      0        2 
  17 chr17_26967074     ZHar    C    T        0      0        2 
  17 chr17_26967074   Sample    C    T        0      0        2 
  17 chr17_26967788     AAsi    A    T        0      0        2 
  17 chr17_26967788     AKia    A    T        0      0        2 
  17 chr17_26967788     AOna    A    T        0      0        2 
  17 chr17_26967788     ASom    A    T        0      0        2 
  17 chr17_26967788     HCab    A    T        1      2        2 
  17 chr17_26967788     HPrz    A    T        1      2        2 
  17 chr17_26967788     ZBoe    A    T        0      0        2 
  17 chr17_26967788     ZGre    A    T        0      0        2 
  17 chr17_26967788     ZHar    A    T        0      0        2 
  17 chr17_26967788   Sample    A    T        0      0        2 
  17 chr17_26968176     AAsi    C    T        0      0        2 
  17 chr17_26968176     AKia    C    T        0      0        2 
  17 chr17_26968176     AOna    C    T        0      0        2 
  17 chr17_26968176     ASom    C    T        0      0        2 
  17 chr17_26968176     HCab    C    T      0.5      1        2 
  17 chr17_26968176     HPrz    C    T      0.5      1        2 
  17 chr17_26968176     ZBoe    C    T        0      0        2 
  17 chr17_26968176     ZGre    C    T        0      0        2 
  17 chr17_26968176     ZHar    C    T        0      0        2 
  17 chr17_26968176   Sample    C    T        0      0        2 
  17 chr17_26975639     AAsi    C    A      0.5      1        2 
  17 chr17_26975639     AKia    C    A        0      0        2 
  17 chr17_26975639     AOna    C    A        0      0        2 
  17 chr17_26975639     ASom    C    A        0      0        2 
  17 chr17_26975639     HCab    C    A        0      0        2 
  17 chr17_26975639     HPrz    C    A        0      0        2 
  17 chr17_26975639     ZBoe    C    A        0      0        2 
  17 chr17_26975639     ZGre    C    A        0      0        2 
  17 chr17_26975639     ZHar    C    A        0      0        2 
  17 chr17_26975639   Sample    C    A        0      0        2 
  17 chr17_26976564     AAsi    T    C        0      0        2 
  17 chr17_26976564     AKia    T    C        0      0        2 
  17 chr17_26976564     AOna    T    C        0      0        2 
  17 chr17_26976564     ASom    T    C        0      0        2 
  17 chr17_26976564     HCab    T    C        1      2        2 
  17 chr17_26976564     HPrz    T    C        1      2        2 
  17 chr17_26976564     ZBoe    T    C        0      0        2 
  17 chr17_26976564     ZGre    T    C        0      0        2 
  17 chr17_26976564     ZHar    T    C        0      0        2 
  17 chr17_26976564   Sample    T    C        1      2        2 
  17 chr17_26994725     AAsi    T    C        0      0        2 
  17 chr17_26994725     AKia    T    C        0      0        2 
  17 chr17_26994725     AOna    T    C        0      0        2 
  17 chr17_26994725     ASom    T    C        0      0        2 
  17 chr17_26994725     HCab    T    C        0      0        2 
  17 chr17_26994725     HPrz    T    C        0      0        2 
  17 chr17_26994725     ZBoe    T    C        0      0        2 
  17 chr17_26994725     ZGre    T    C        0      0        2 
  17 chr17_26994725     ZHar    T    C      0.5      1        2 
  17 chr17_26994725   Sample    T    C        0      0        2 
  17 chr17_26998160     AAsi    G    T        0      0        2 
  17 chr17_26998160     AKia    G    T        0      0        2 
  17 chr17_26998160     AOna    G    T        0      0        2 
  17 chr17_26998160     ASom    G    T        0      0        2 
  17 chr17_26998160     HCab    G    T        1      2        2 
  17 chr17_26998160     HPrz    G    T        1      2        2 
  17 chr17_26998160     ZBoe    G    T        0      0        2 
  17 chr17_26998160     ZGre    G    T        0      0        2 
  17 chr17_26998160     ZHar    G    T        0      0        2 
  17 chr17_26998160   Sample    G    T        0      0        2 
  17 chr17_27011222     AAsi    A    G        0      0        2 
  17 chr17_27011222     AKia    A    G        0      0        2 
  17 chr17_27011222     AOna    A    G        0      0        2 
  17 chr17_27011222     ASom    A    G        0      0        2 
  17 chr17_27011222     HCab    A    G        0      0        2 
  17 chr17_27011222     HPrz    A    G        1      2        2 
  17 chr17_27011222     ZBoe    A    G        0      0        2 
  17 chr17_27011222     ZGre    A    G        0      0        2 
  17 chr17_27011222     ZHar    A    G        0      0        2 
  17 chr17_27011222   Sample    A    G        0      0        2 
  17 chr17_27014577     AAsi    C    T        0      0        2 
  17 chr17_27014577     AKia    C    T        0      0        2 
  17 chr17_27014577     AOna    C    T        0      0        2 
  17 chr17_27014577     ASom    C    T        0      0        2 
  17 chr17_27014577     HCab    C    T        1      2        2 
  17 chr17_27014577     HPrz    C    T        0      0        2 
  17 chr17_27014577     ZBoe    C    T        0      0        2 
  17 chr17_27014577     ZGre    C    T        0      0        2 
  17 chr17_27014577     ZHar    C    T        0      0        2 
  17 chr17_27014577   Sample    C    T        0      0        2 
  17 chr17_27026028     AAsi    C    A        0      0        2 
  17 chr17_27026028     AKia    C    A        0      0        2 
  17 chr17_27026028     AOna    C    A        0      0        2 
  17 chr17_27026028     ASom    C    A        1      2        2 
  17 chr17_27026028     HCab    C    A        0      0        2 
  17 chr17_27026028     HPrz    C    A        0      0        2 
  17 chr17_27026028     ZBoe    C    A        0      0        2 
  17 chr17_27026028     ZGre    C    A        0      0        2 
  17 chr17_27026028     ZHar    C    A        0      0        2 
  17 chr17_27026028   Sample    C    A        0      0        2 
  17 chr17_27027177     AAsi    T    C        0      0        2 
  17 chr17_27027177     AKia    T    C        0      0        2 
  17 chr17_27027177     AOna    T    C        0      0        2 
  17 chr17_27027177     ASom    T    C      0.5      1        2 
  17 chr17_27027177     HCab    T    C        0      0        2 
  17 chr17_27027177     HPrz    T    C        0      0        2 
  17 chr17_27027177     ZBoe    T    C        0      0        2 
  17 chr17_27027177     ZGre    T    C        0      0        2 
  17 chr17_27027177     ZHar    T    C        0      0        2 
  17 chr17_27027177   Sample    T    C        0      0        2 
  17 chr17_27028478     AAsi    C    A        0      0        2 
  17 chr17_27028478     AKia    C    A        0      0        2 
  17 chr17_27028478     AOna    C    A        0      0        2 
  17 chr17_27028478     ASom    C    A        0      0        2 
  17 chr17_27028478     HCab    C    A        1      2        2 
  17 chr17_27028478     HPrz    C    A      0.5      1        2 
  17 chr17_27028478     ZBoe    C    A        0      0        2 
  17 chr17_27028478     ZGre    C    A        0      0        2 
  17 chr17_27028478     ZHar    C    A        0      0        2 
  17 chr17_27028478   Sample    C    A        0      0        2 
  17 chr17_27031728     AAsi    T    C        0      0        2 
  17 chr17_27031728     AKia    T    C        0      0        2 
  17 chr17_27031728     AOna    T    C        0      0        2 
  17 chr17_27031728     ASom    T    C        0      0        2 
  17 chr17_27031728     HCab    T    C        0      0        2 
  17 chr17_27031728     HPrz    T    C        0      0        2 
  17 chr17_27031728     ZBoe    T    C        0      0        2 
  17 chr17_27031728     ZGre    T    C      0.5      1        2 
  17 chr17_27031728     ZHar    T    C        0      0        2 
  17 chr17_27031728   Sample    T    C        0      0        2 
  17 chr17_27036562     AAsi    G    A        0      0        2 
  17 chr17_27036562     AKia    G    A        1      2        2 
  17 chr17_27036562     AOna    G    A        0      0        2 
  17 chr17_27036562     ASom    G    A        0      0        2 
  17 chr17_27036562     HCab    G    A        0      0        2 
  17 chr17_27036562     HPrz    G    A        0      0        2 
  17 chr17_27036562     ZBoe    G    A        0      0        2 
  17 chr17_27036562     ZGre    G    A        0      0        2 
  17 chr17_27036562     ZHar    G    A        0      0        2 
  17 chr17_27036562   Sample    G    A        0      0        2 
  17 chr17_27037670     AAsi    A    T        0      0        2 
  17 chr17_27037670     AKia    A    T        1      2        2 
  17 chr17_27037670     AOna    A    T        1      2        2 
  17 chr17_27037670     ASom    A    T        0      0        2 
  17 chr17_27037670     HCab    A    T        0      0        2 
  17 chr17_27037670     HPrz    A    T        0      0        2 
  17 chr17_27037670     ZBoe    A    T        0      0        2 
  17 chr17_27037670     ZGre    A    T        0      0        2 
  17 chr17_27037670     ZHar    A    T        0      0        2 
  17 chr17_27037670   Sample    A    T        0      0        2 
  17 chr17_27044166     AAsi    G    C        0      0        2 
  17 chr17_27044166     AKia    G    C        0      0        2 
  17 chr17_27044166     AOna    G    C      0.5      1        2 
  17 chr17_27044166     ASom    G    C        0      0        2 
  17 chr17_27044166     HCab    G    C        0      0        2 
  17 chr17_27044166     HPrz    G    C        0      0        2 
  17 chr17_27044166     ZBoe    G    C        0      0        2 
  17 chr17_27044166     ZGre    G    C        0      0        2 
  17 chr17_27044166     ZHar    G    C        0      0        2 
  17 chr17_27044166   Sample    G    C        0      0        2 
  17 chr17_27045070     AAsi    T    G        0      0        2 
  17 chr17_27045070     AKia    T    G        0      0        2 
  17 chr17_27045070     AOna    T    G        0      0        2 
  17 chr17_27045070     ASom    T    G        0      0        2 
  17 chr17_27045070     HCab    T    G        0      0        2 
  17 chr17_27045070     HPrz    T    G        0      0        2 
  17 chr17_27045070     ZBoe    T    G        1      2        2 
  17 chr17_27045070     ZGre    T    G        0      0        2 
  17 chr17_27045070     ZHar    T    G        0      0        2 
  17 chr17_27045070   Sample    T    G        0      0        2 
  17 chr17_27051265     AAsi    T    A        0      0        2 
  17 chr17_27051265     AKia    T    A        0      0        2 
  17 chr17_27051265     AOna    T    A        0      0        2 
  17 chr17_27051265     ASom    T    A        0      0        2 
  17 chr17_27051265     HCab    T    A        1      2        2 
  17 chr17_27051265     HPrz    T    A        1      2        2 
  17 chr17_27051265     ZBoe    T    A        0      0        2 
  17 chr17_27051265     ZGre    T    A        0      0        2 
  17 chr17_27051265     ZHar    T    A        0      0        2 
  17 chr17_27051265   Sample    T    A        0      0        2 
  17 chr17_27059950     AAsi    T    C        0      0        2 
  17 chr17_27059950     AKia    T    C        1      2        2 
  17 chr17_27059950     AOna    T    C      0.5      1        2 
  17 chr17_27059950     ASom    T    C        0      0        2 
  17 chr17_27059950     HCab    T    C        0      0        2 
  17 chr17_27059950     HPrz    T    C        0      0        2 
  17 chr17_27059950     ZBoe    T    C        0      0        2 
  17 chr17_27059950     ZGre    T    C        0      0        2 
  17 chr17_27059950     ZHar    T    C        0      0        2 
  17 chr17_27059950   Sample    T    C        0      0        2 
  17 chr17_27063420     AAsi    G    A        0      0        2 
  17 chr17_27063420     AKia    G    A        0      0        2 
  17 chr17_27063420     AOna    G    A        1      2        2 
  17 chr17_27063420     ASom    G    A        1      2        2 
  17 chr17_27063420     HCab    G    A        0      0        2 
  17 chr17_27063420     HPrz    G    A        0      0        2 
  17 chr17_27063420     ZBoe    G    A      0.5      1        2 
  17 chr17_27063420     ZGre    G    A        1      2        2 
  17 chr17_27063420     ZHar    G    A        1      2        2 
  17 chr17_27063420   Sample    G    A        0      0        2 
  17 chr17_27067085     AAsi    A    G        0      0        2 
  17 chr17_27067085     AKia    A    G        0      0        2 
  17 chr17_27067085     AOna    A    G        0      0        2 
  17 chr17_27067085     ASom    A    G        0      0        2 
  17 chr17_27067085     HCab    A    G        0      0        2 
  17 chr17_27067085     HPrz    A    G      0.5      1        2 
  17 chr17_27067085     ZBoe    A    G        0      0        2 
  17 chr17_27067085     ZGre    A    G        0      0        2 
  17 chr17_27067085     ZHar    A    G        0      0        2 
  17 chr17_27067085   Sample    A    G        0      0        2 
  17 chr17_27067218     AAsi    G    A        0      0        2 
  17 chr17_27067218     AKia    G    A        0      0        2 
  17 chr17_27067218     AOna    G    A        0      0        2 
  17 chr17_27067218     ASom    G    A        0      0        2 
  17 chr17_27067218     HCab    G    A        0      0        2 
  17 chr17_27067218     HPrz    G    A        0      0        2 
  17 chr17_27067218     ZBoe    G    A        0      0        2 
  17 chr17_27067218     ZGre    G    A        0      0        2 
  17 chr17_27067218     ZHar    G    A        1      2        2 
  17 chr17_27067218   Sample    G    A        0      0        2 
  17 chr17_27071744     AAsi    C    A        0      0        2 
  17 chr17_27071744     AKia    C    A        0      0        2 
  17 chr17_27071744     AOna    C    A        0      0        2 
  17 chr17_27071744     ASom    C    A        0      0        2 
  17 chr17_27071744     HCab    C    A        0      0        2 
  17 chr17_27071744     HPrz    C    A        0      0        2 
  17 chr17_27071744     ZBoe    C    A        0      0        2 
  17 chr17_27071744     ZGre    C    A        0      0        2 
  17 chr17_27071744     ZHar    C    A        1      2        2 
  17 chr17_27071744   Sample    C    A        0      0        2 
  17 chr17_27076183     AAsi    C    G        0      0        2 
  17 chr17_27076183     AKia    C    G        0      0        2 
  17 chr17_27076183     AOna    C    G        0      0        2 
  17 chr17_27076183     ASom    C    G        0      0        2 
  17 chr17_27076183     HCab    C    G        1      2        2 
  17 chr17_27076183     HPrz    C    G        1      2        2 
  17 chr17_27076183     ZBoe    C    G        0      0        2 
  17 chr17_27076183     ZGre    C    G        0      0        2 
  17 chr17_27076183     ZHar    C    G        0      0        2 
  17 chr17_27076183   Sample    C    G        0      0        2 
  17 chr17_27080606     AAsi    T    C        0      0        2 
  17 chr17_27080606     AKia    T    C        0      0        2 
  17 chr17_27080606     AOna    T    C        0      0        2 
  17 chr17_27080606     ASom    T    C        0      0        2 
  17 chr17_27080606     HCab    T    C        0      0        2 
  17 chr17_27080606     HPrz    T    C        0      0        2 
  17 chr17_27080606     ZBoe    T    C        0      0        2 
  17 chr17_27080606     ZGre    T    C        1      2        2 
  17 chr17_27080606     ZHar    T    C        0      0        2 
  17 chr17_27080606   Sample    T    C        0      0        2 
  17 chr17_27093237     AAsi    A    G        0      0        2 
  17 chr17_27093237     AKia    A    G        0      0        2 
  17 chr17_27093237     AOna    A    G        0      0        2 
  17 chr17_27093237     ASom    A    G        0      0        2 
  17 chr17_27093237     HCab    A    G        1      2        2 
  17 chr17_27093237     HPrz    A    G        1      2        2 
  17 chr17_27093237     ZBoe    A    G        0      0        2 
  17 chr17_27093237     ZGre    A    G        0      0        2 
  17 chr17_27093237     ZHar    A    G        0      0        2 
  17 chr17_27093237   Sample    A    G        0      0        2 
  17 chr17_27096315     AAsi    T    C        0      0        2 
  17 chr17_27096315     AKia    T    C        0      0        2 
  17 chr17_27096315     AOna    T    C        0      0        2 
  17 chr17_27096315     ASom    T    C        0      0        2 
  17 chr17_27096315     HCab    T    C        1      2        2 
  17 chr17_27096315     HPrz    T    C        1      2        2 
  17 chr17_27096315     ZBoe    T    C        0      0        2 
  17 chr17_27096315     ZGre    T    C        0      0        2 
  17 chr17_27096315     ZHar    T    C        0      0        2 
  17 chr17_27096315   Sample    T    C        0      0        2 
  17 chr17_27101159     AAsi    G    T        1      2        2 
  17 chr17_27101159     AKia    G    T        0      0        2 
  17 chr17_27101159     AOna    G    T        0      0        2 
  17 chr17_27101159     ASom    G    T        0      0        2 
  17 chr17_27101159     HCab    G    T        0      0        2 
  17 chr17_27101159     HPrz    G    T        0      0        2 
  17 chr17_27101159     ZBoe    G    T        0      0        2 
  17 chr17_27101159     ZGre    G    T        0      0        2 
  17 chr17_27101159     ZHar    G    T        0      0        2 
  17 chr17_27101159   Sample    G    T        0      0        2 
  17 chr17_27101364     AAsi    A    C        0      0        2 
  17 chr17_27101364     AKia    A    C        0      0        2 
  17 chr17_27101364     AOna    A    C        0      0        2 
  17 chr17_27101364     ASom    A    C        0      0        2 
  17 chr17_27101364     HCab    A    C        1      2        2 
  17 chr17_27101364     HPrz    A    C        1      2        2 
  17 chr17_27101364     ZBoe    A    C        0      0        2 
  17 chr17_27101364     ZGre    A    C        0      0        2 
  17 chr17_27101364     ZHar    A    C        0      0        2 
  17 chr17_27101364   Sample    A    C        0      0        2 
  17 chr17_27103152     AAsi    A    G        0      0        2 
  17 chr17_27103152     AKia    A    G        0      0        2 
  17 chr17_27103152     AOna    A    G        0      0        2 
  17 chr17_27103152     ASom    A    G        0      0        2 
  17 chr17_27103152     HCab    A    G        1      2        2 
  17 chr17_27103152     HPrz    A    G        1      2        2 
  17 chr17_27103152     ZBoe    A    G        0      0        2 
  17 chr17_27103152     ZGre    A    G        0      0        2 
  17 chr17_27103152     ZHar    A    G        0      0        2 
  17 chr17_27103152   Sample    A    G        0      0        2 
  17 chr17_27103595     AAsi    T    C        0      0        2 
  17 chr17_27103595     AKia    T    C        0      0        2 
  17 chr17_27103595     AOna    T    C        0      0        2 
  17 chr17_27103595     ASom    T    C        0      0        2 
  17 chr17_27103595     HCab    T    C      0.5      1        2 
  17 chr17_27103595     HPrz    T    C        1      2        2 
  17 chr17_27103595     ZBoe    T    C        0      0        2 
  17 chr17_27103595     ZGre    T    C        0      0        2 
  17 chr17_27103595     ZHar    T    C        0      0        2 
  17 chr17_27103595   Sample    T    C        0      0        2 
  17 chr17_27116268     AAsi    G    A        0      0        2 
  17 chr17_27116268     AKia    G    A        0      0        2 
  17 chr17_27116268     AOna    G    A        0      0        2 
  17 chr17_27116268     ASom    G    A        0      0        2 
  17 chr17_27116268     HCab    G    A        1      2        2 
  17 chr17_27116268     HPrz    G    A        1      2        2 
  17 chr17_27116268     ZBoe    G    A        0      0        2 
  17 chr17_27116268     ZGre    G    A        0      0        2 
  17 chr17_27116268     ZHar    G    A        0      0        2 
  17 chr17_27116268   Sample    G    A        0      0        2 
  17 chr17_27133003     AAsi    G    T        0      0        2 
  17 chr17_27133003     AKia    G    T        0      0        2 
  17 chr17_27133003     AOna    G    T        0      0        2 
  17 chr17_27133003     ASom    G    T        0      0        2 
  17 chr17_27133003     HCab    G    T        0      0        2 
  17 chr17_27133003     HPrz    G    T      0.5      1        2 
  17 chr17_27133003     ZBoe    G    T        0      0        2 
  17 chr17_27133003     ZGre    G    T        0      0        2 
  17 chr17_27133003     ZHar    G    T        0      0        2 
  17 chr17_27133003   Sample    G    T        0      0        2 
  17 chr17_27135441     AAsi    C    T        0      0        2 
  17 chr17_27135441     AKia    C    T        0      0        2 
  17 chr17_27135441     AOna    C    T        0      0        2 
  17 chr17_27135441     ASom    C    T        0      0        2 
  17 chr17_27135441     HCab    C    T        0      0        2 
  17 chr17_27135441     HPrz    C    T        0      0        2 
  17 chr17_27135441     ZBoe    C    T      0.5      1        2 
  17 chr17_27135441     ZGre    C    T        0      0        2 
  17 chr17_27135441     ZHar    C    T        0      0        2 
  17 chr17_27135441   Sample    C    T        0      0        2 
  17 chr17_27136075     AAsi    T    A        0      0        2 
  17 chr17_27136075     AKia    T    A        0      0        2 
  17 chr17_27136075     AOna    T    A        0      0        2 
  17 chr17_27136075     ASom    T    A        0      0        2 
  17 chr17_27136075     HCab    T    A        1      2        2 
  17 chr17_27136075     HPrz    T    A        1      2        2 
  17 chr17_27136075     ZBoe    T    A        0      0        2 
  17 chr17_27136075     ZGre    T    A        0      0        2 
  17 chr17_27136075     ZHar    T    A        0      0        2 
  17 chr17_27136075   Sample    T    A        0      0        2 
  17 chr17_27136284     AAsi    T    G        0      0        2 
  17 chr17_27136284     AKia    T    G        0      0        2 
  17 chr17_27136284     AOna    T    G      0.5      1        2 
  17 chr17_27136284     ASom    T    G        0      0        2 
  17 chr17_27136284     HCab    T    G        0      0        2 
  17 chr17_27136284     HPrz    T    G        0      0        2 
  17 chr17_27136284     ZBoe    T    G        0      0        2 
  17 chr17_27136284     ZGre    T    G        0      0        2 
  17 chr17_27136284     ZHar    T    G        0      0        2 
  17 chr17_27136284   Sample    T    G        0      0        2 
  17 chr17_27139251     AAsi    C    A        0      0        2 
  17 chr17_27139251     AKia    C    A        0      0        2 
  17 chr17_27139251     AOna    C    A        0      0        2 
  17 chr17_27139251     ASom    C    A        0      0        2 
  17 chr17_27139251     HCab    C    A        1      2        2 
  17 chr17_27139251     HPrz    C    A        1      2        2 
  17 chr17_27139251     ZBoe    C    A        0      0        2 
  17 chr17_27139251     ZGre    C    A        0      0        2 
  17 chr17_27139251     ZHar    C    A        0      0        2 
  17 chr17_27139251   Sample    C    A        0      0        2 
  17 chr17_27149899     AAsi    A    G        0      0        2 
  17 chr17_27149899     AKia    A    G        0      0        2 
  17 chr17_27149899     AOna    A    G        0      0        2 
  17 chr17_27149899     ASom    A    G        0      0        2 
  17 chr17_27149899     HCab    A    G      0.5      1        2 
  17 chr17_27149899     HPrz    A    G      0.5      1        2 
  17 chr17_27149899     ZBoe    A    G        0      0        2 
  17 chr17_27149899     ZGre    A    G        0      0        2 
  17 chr17_27149899     ZHar    A    G        0      0        2 
  17 chr17_27149899   Sample    A    G        0      0        2 
  17 chr17_27167509     AAsi    T    C        0      0        2 
  17 chr17_27167509     AKia    T    C        0      0        2 
  17 chr17_27167509     AOna    T    C        0      0        2 
  17 chr17_27167509     ASom    T    C        0      0        2 
  17 chr17_27167509     HCab    T    C        0      0        2 
  17 chr17_27167509     HPrz    T    C        0      0        2 
  17 chr17_27167509     ZBoe    T    C        0      0        2 
  17 chr17_27167509     ZGre    T    C        0      0        2 
  17 chr17_27167509     ZHar    T    C        1      2        2 
  17 chr17_27167509   Sample    T    C        0      0        2 
  17 chr17_27168046     AAsi    C    T        0      0        2 
  17 chr17_27168046     AKia    C    T        0      0        2 
  17 chr17_27168046     AOna    C    T        0      0        2 
  17 chr17_27168046     ASom    C    T        0      0        2 
  17 chr17_27168046     HCab    C    T      0.5      1        2 
  17 chr17_27168046     HPrz    C    T        0      0        2 
  17 chr17_27168046     ZBoe    C    T        0      0        2 
  17 chr17_27168046     ZGre    C    T        0      0        2 
  17 chr17_27168046     ZHar    C    T        0      0        2 
  17 chr17_27168046   Sample    C    T        0      0        2 
  17 chr17_27172375     AAsi    A    G        0      0        2 
  17 chr17_27172375     AKia    A    G        0      0        2 
  17 chr17_27172375     AOna    A    G        0      0        2 
  17 chr17_27172375     ASom    A    G        0      0        2 
  17 chr17_27172375     HCab    A    G        0      0        2 
  17 chr17_27172375     HPrz    A    G        0      0        2 
  17 chr17_27172375     ZBoe    A    G        0      0        2 
  17 chr17_27172375     ZGre    A    G        1      2        2 
  17 chr17_27172375     ZHar    A    G        0      0        2 
  17 chr17_27172375   Sample    A    G        0      0        2 
  17 chr17_27177124     AAsi    A    C        0      0        2 
  17 chr17_27177124     AKia    A    C        0      0        2 
  17 chr17_27177124     AOna    A    C        0      0        2 
  17 chr17_27177124     ASom    A    C        0      0        2 
  17 chr17_27177124     HCab    A    C      0.5      1        2 
  17 chr17_27177124     HPrz    A    C        1      2        2 
  17 chr17_27177124     ZBoe    A    C        0      0        2 
  17 chr17_27177124     ZGre    A    C        0      0        2 
  17 chr17_27177124     ZHar    A    C        0      0        2 
  17 chr17_27177124   Sample    A    C        0      0        2 
  17 chr17_27181051     AAsi    G    C        0      0        2 
  17 chr17_27181051     AKia    G    C        0      0        2 
  17 chr17_27181051     AOna    G    C        0      0        2 
  17 chr17_27181051     ASom    G    C        0      0        2 
  17 chr17_27181051     HCab    G    C        0      0        2 
  17 chr17_27181051     HPrz    G    C        0      0        2 
  17 chr17_27181051     ZBoe    G    C      0.5      1        2 
  17 chr17_27181051     ZGre    G    C        0      0        2 
  17 chr17_27181051     ZHar    G    C        0      0        2 
  17 chr17_27181051   Sample    G    C        0      0        2 
  17 chr17_27182483     AAsi    T    C        0      0        2 
  17 chr17_27182483     AKia    T    C        0      0        2 
  17 chr17_27182483     AOna    T    C        0      0        2 
  17 chr17_27182483     ASom    T    C        0      0        2 
  17 chr17_27182483     HCab    T    C      0.5      1        2 
  17 chr17_27182483     HPrz    T    C      0.5      1        2 
  17 chr17_27182483     ZBoe    T    C        0      0        2 
  17 chr17_27182483     ZGre    T    C        0      0        2 
  17 chr17_27182483     ZHar    T    C        0      0        2 
  17 chr17_27182483   Sample    T    C        0      0        2 
  17 chr17_27188457     AAsi    A    G        0      0        2 
  17 chr17_27188457     AKia    A    G        0      0        2 
  17 chr17_27188457     AOna    A    G        0      0        2 
  17 chr17_27188457     ASom    A    G        0      0        2 
  17 chr17_27188457     HCab    A    G        1      2        2 
  17 chr17_27188457     HPrz    A    G        0      0        2 
  17 chr17_27188457     ZBoe    A    G        0      0        2 
  17 chr17_27188457     ZGre    A    G        0      0        2 
  17 chr17_27188457     ZHar    A    G        0      0        2 
  17 chr17_27188457   Sample    A    G        0      0        2 
  17 chr17_27189893     AAsi    G    A        0      0        2 
  17 chr17_27189893     AKia    G    A        0      0        2 
  17 chr17_27189893     AOna    G    A        0      0        2 
  17 chr17_27189893     ASom    G    A        0      0        2 
  17 chr17_27189893     HCab    G    A        0      0        2 
  17 chr17_27189893     HPrz    G    A      0.5      1        2 
  17 chr17_27189893     ZBoe    G    A        0      0        2 
  17 chr17_27189893     ZGre    G    A        0      0        2 
  17 chr17_27189893     ZHar    G    A        0      0        2 
  17 chr17_27189893   Sample    G    A        0      0        2 
  17 chr17_27192868     AAsi    T    C        0      0        2 
  17 chr17_27192868     AKia    T    C        0      0        2 
  17 chr17_27192868     AOna    T    C        0      0        2 
  17 chr17_27192868     ASom    T    C        0      0        2 
  17 chr17_27192868     HCab    T    C        1      2        2 
  17 chr17_27192868     HPrz    T    C        0      0        2 
  17 chr17_27192868     ZBoe    T    C        0      0        2 
  17 chr17_27192868     ZGre    T    C        0      0        2 
  17 chr17_27192868     ZHar    T    C        0      0        2 
  17 chr17_27192868   Sample    T    C        0      0        2 
  17 chr17_27194029     AAsi    A    G        0      0        2 
  17 chr17_27194029     AKia    A    G        0      0        2 
  17 chr17_27194029     AOna    A    G        0      0        2 
  17 chr17_27194029     ASom    A    G        0      0        2 
  17 chr17_27194029     HCab    A    G        0      0        2 
  17 chr17_27194029     HPrz    A    G        0      0        2 
  17 chr17_27194029     ZBoe    A    G      0.5      1        2 
  17 chr17_27194029     ZGre    A    G        0      0        2 
  17 chr17_27194029     ZHar    A    G        0      0        2 
  17 chr17_27194029   Sample    A    G        0      0        2 
  17 chr17_27195405     AAsi    C    A        0      0        2 
  17 chr17_27195405     AKia    C    A        0      0        2 
  17 chr17_27195405     AOna    C    A        0      0        2 
  17 chr17_27195405     ASom    C    A        0      0        2 
  17 chr17_27195405     HCab    C    A        0      0        2 
  17 chr17_27195405     HPrz    C    A        0      0        2 
  17 chr17_27195405     ZBoe    C    A      0.5      1        2 
  17 chr17_27195405     ZGre    C    A        0      0        2 
  17 chr17_27195405     ZHar    C    A        0      0        2 
  17 chr17_27195405   Sample    C    A        0      0        2 
  17 chr17_27196671     AAsi    T    C        0      0        2 
  17 chr17_27196671     AKia    T    C        0      0        2 
  17 chr17_27196671     AOna    T    C        0      0        2 
  17 chr17_27196671     ASom    T    C        0      0        2 
  17 chr17_27196671     HCab    T    C        0      0        2 
  17 chr17_27196671     HPrz    T    C        0      0        2 
  17 chr17_27196671     ZBoe    T    C        0      0        2 
  17 chr17_27196671     ZGre    T    C        1      2        2 
  17 chr17_27196671     ZHar    T    C        0      0        2 
  17 chr17_27196671   Sample    T    C        0      0        2 
  17 chr17_27199588     AAsi    T    C        0      0        2 
  17 chr17_27199588     AKia    T    C        0      0        2 
  17 chr17_27199588     AOna    T    C        0      0        2 
  17 chr17_27199588     ASom    T    C        0      0        2 
  17 chr17_27199588     HCab    T    C        1      2        2 
  17 chr17_27199588     HPrz    T    C        1      2        2 
  17 chr17_27199588     ZBoe    T    C        0      0        2 
  17 chr17_27199588     ZGre    T    C        1      2        2 
  17 chr17_27199588     ZHar    T    C        0      0        2 
  17 chr17_27199588   Sample    T    C        0      0        2 
  17 chr17_27203208     AAsi    C    G        0      0        2 
  17 chr17_27203208     AKia    C    G        0      0        2 
  17 chr17_27203208     AOna    C    G        0      0        2 
  17 chr17_27203208     ASom    C    G        0      0        2 
  17 chr17_27203208     HCab    C    G        1      2        2 
  17 chr17_27203208     HPrz    C    G        1      2        2 
  17 chr17_27203208     ZBoe    C    G        0      0        2 
  17 chr17_27203208     ZGre    C    G        0      0        2 
  17 chr17_27203208     ZHar    C    G        0      0        2 
  17 chr17_27203208   Sample    C    G        0      0        2 
  17 chr17_27208125     AAsi    C    T        0      0        2 
  17 chr17_27208125     AKia    C    T        0      0        2 
  17 chr17_27208125     AOna    C    T        0      0        2 
  17 chr17_27208125     ASom    C    T        0      0        2 
  17 chr17_27208125     HCab    C    T        0      0        2 
  17 chr17_27208125     HPrz    C    T        0      0        2 
  17 chr17_27208125     ZBoe    C    T        1      2        2 
  17 chr17_27208125     ZGre    C    T        0      0        2 
  17 chr17_27208125     ZHar    C    T        0      0        2 
  17 chr17_27208125   Sample    C    T        0      0        2 
  17 chr17_27213629     AAsi    T    C        0      0        2 
  17 chr17_27213629     AKia    T    C        0      0        2 
  17 chr17_27213629     AOna    T    C        0      0        2 
  17 chr17_27213629     ASom    T    C        0      0        2 
  17 chr17_27213629     HCab    T    C        1      2        2 
  17 chr17_27213629     HPrz    T    C        1      2        2 
  17 chr17_27213629     ZBoe    T    C        0      0        2 
  17 chr17_27213629     ZGre    T    C        0      0        2 
  17 chr17_27213629     ZHar    T    C        0      0        2 
  17 chr17_27213629   Sample    T    C        0      0        2 
  17 chr17_27215903     AAsi    T    G        0      0        2 
  17 chr17_27215903     AKia    T    G        0      0        2 
  17 chr17_27215903     AOna    T    G        0      0        2 
  17 chr17_27215903     ASom    T    G        0      0        2 
  17 chr17_27215903     HCab    T    G        0      0        2 
  17 chr17_27215903     HPrz    T    G        0      0        2 
  17 chr17_27215903     ZBoe    T    G        0      0        2 
  17 chr17_27215903     ZGre    T    G        1      2        2 
  17 chr17_27215903     ZHar    T    G        0      0        2 
  17 chr17_27215903   Sample    T    G        0      0        2 
  17 chr17_27216022     AAsi    A    G        1      2        2 
  17 chr17_27216022     AKia    A    G        1      2        2 
  17 chr17_27216022     AOna    A    G        1      2        2 
  17 chr17_27216022     ASom    A    G      0.5      1        2 
  17 chr17_27216022     HCab    A    G        0      0        2 
  17 chr17_27216022     HPrz    A    G        0      0        2 
  17 chr17_27216022     ZBoe    A    G        0      0        2 
  17 chr17_27216022     ZGre    A    G        0      0        2 
  17 chr17_27216022     ZHar    A    G        0      0        2 
  17 chr17_27216022   Sample    A    G        0      0        2 
  17 chr17_27217253     AAsi    G    C        0      0        2 
  17 chr17_27217253     AKia    G    C        0      0        2 
  17 chr17_27217253     AOna    G    C        0      0        2 
  17 chr17_27217253     ASom    G    C        0      0        2 
  17 chr17_27217253     HCab    G    C        0      0        2 
  17 chr17_27217253     HPrz    G    C        0      0        2 
  17 chr17_27217253     ZBoe    G    C        0      0        2 
  17 chr17_27217253     ZGre    G    C        0      0        2 
  17 chr17_27217253     ZHar    G    C        1      2        2 
  17 chr17_27217253   Sample    G    C        0      0        2 
  17 chr17_27242712     AAsi    C    T        0      0        2 
  17 chr17_27242712     AKia    C    T        0      0        2 
  17 chr17_27242712     AOna    C    T        0      0        2 
  17 chr17_27242712     ASom    C    T        0      0        2 
  17 chr17_27242712     HCab    C    T        1      2        2 
  17 chr17_27242712     HPrz    C    T        1      2        2 
  17 chr17_27242712     ZBoe    C    T        0      0        2 
  17 chr17_27242712     ZGre    C    T        0      0        2 
  17 chr17_27242712     ZHar    C    T        0      0        2 
  17 chr17_27242712   Sample    C    T        0      0        2 
  17 chr17_27248770     AAsi    G    A        0      0        2 
  17 chr17_27248770     AKia    G    A        0      0        2 
  17 chr17_27248770     AOna    G    A        0      0        2 
  17 chr17_27248770     ASom    G    A        0      0        2 
  17 chr17_27248770     HCab    G    A        0      0        2 
  17 chr17_27248770     HPrz    G    A        0      0        2 
  17 chr17_27248770     ZBoe    G    A      0.5      1        2 
  17 chr17_27248770     ZGre    G    A        0      0        2 
  17 chr17_27248770     ZHar    G    A        0      0        2 
  17 chr17_27248770   Sample    G    A        0      0        2 
  17 chr17_27257899     AAsi    C    G        0      0        2 
  17 chr17_27257899     AKia    C    G        0      0        2 
  17 chr17_27257899     AOna    C    G        0      0        2 
  17 chr17_27257899     ASom    C    G        0      0        2 
  17 chr17_27257899     HCab    C    G        1      2        2 
  17 chr17_27257899     HPrz    C    G        1      2        2 
  17 chr17_27257899     ZBoe    C    G        0      0        2 
  17 chr17_27257899     ZGre    C    G        0      0        2 
  17 chr17_27257899     ZHar    C    G        0      0        2 
  17 chr17_27257899   Sample    C    G        0      0        2 
  17 chr17_27274085     AAsi    T    C        0      0        2 
  17 chr17_27274085     AKia    T    C        0      0        2 
  17 chr17_27274085     AOna    T    C        0      0        2 
  17 chr17_27274085     ASom    T    C        0      0        2 
  17 chr17_27274085     HCab    T    C        0      0        2 
  17 chr17_27274085     HPrz    T    C        0      0        2 
  17 chr17_27274085     ZBoe    T    C      0.5      1        2 
  17 chr17_27274085     ZGre    T    C        0      0        2 
  17 chr17_27274085     ZHar    T    C        0      0        2 
  17 chr17_27274085   Sample    T    C        0      0        2 
  17 chr17_27274816     AAsi    C    A        0      0        2 
  17 chr17_27274816     AKia    C    A        0      0        2 
  17 chr17_27274816     AOna    C    A        0      0        2 
  17 chr17_27274816     ASom    C    A        0      0        2 
  17 chr17_27274816     HCab    C    A        1      2        2 
  17 chr17_27274816     HPrz    C    A        1      2        2 
  17 chr17_27274816     ZBoe    C    A        0      0        2 
  17 chr17_27274816     ZGre    C    A        0      0        2 
  17 chr17_27274816     ZHar    C    A        0      0        2 
  17 chr17_27274816   Sample    C    A        0      0        2 
  17 chr17_27280402     AAsi    A    C        0      0        2 
  17 chr17_27280402     AKia    A    C        0      0        2 
  17 chr17_27280402     AOna    A    C        0      0        2 
  17 chr17_27280402     ASom    A    C        0      0        2 
  17 chr17_27280402     HCab    A    C        0      0        2 
  17 chr17_27280402     HPrz    A    C        0      0        2 
  17 chr17_27280402     ZBoe    A    C        0      0        2 
  17 chr17_27280402     ZGre    A    C        0      0        2 
  17 chr17_27280402     ZHar    A    C      0.5      1        2 
  17 chr17_27280402   Sample    A    C        0      0        2 
  17 chr17_27280768     AAsi    C    G        0      0        2 
  17 chr17_27280768     AKia    C    G        0      0        2 
  17 chr17_27280768     AOna    C    G        0      0        2 
  17 chr17_27280768     ASom    C    G        0      0        2 
  17 chr17_27280768     HCab    C    G        1      2        2 
  17 chr17_27280768     HPrz    C    G        1      2        2 
  17 chr17_27280768     ZBoe    C    G        0      0        2 
  17 chr17_27280768     ZGre    C    G        0      0        2 
  17 chr17_27280768     ZHar    C    G        0      0        2 
  17 chr17_27280768   Sample    C    G        0      0        2 
  17 chr17_27283306     AAsi    C    T        0      0        2 
  17 chr17_27283306     AKia    C    T        0      0        2 
  17 chr17_27283306     AOna    C    T        0      0        2 
  17 chr17_27283306     ASom    C    T        0      0        2 
  17 chr17_27283306     HCab    C    T        1      2        2 
  17 chr17_27283306     HPrz    C    T        1      2        2 
  17 chr17_27283306     ZBoe    C    T        0      0        2 
  17 chr17_27283306     ZGre    C    T        0      0        2 
  17 chr17_27283306     ZHar    C    T        0      0        2 
  17 chr17_27283306   Sample    C    T        0      0        2 
  17 chr17_27287039     AAsi    C    T        0      0        2 
  17 chr17_27287039     AKia    C    T        0      0        2 
  17 chr17_27287039     AOna    C    T        0      0        2 
  17 chr17_27287039     ASom    C    T        0      0        2 
  17 chr17_27287039     HCab    C    T        1      2        2 
  17 chr17_27287039     HPrz    C    T        1      2        2 
  17 chr17_27287039     ZBoe    C    T        0      0        2 
  17 chr17_27287039     ZGre    C    T        0      0        2 
  17 chr17_27287039     ZHar    C    T        0      0        2 
  17 chr17_27287039   Sample    C    T        0      0        2 
  17 chr17_27289756     AAsi    T    C        0      0        2 
  17 chr17_27289756     AKia    T    C        0      0        2 
  17 chr17_27289756     AOna    T    C      0.5      1        2 
  17 chr17_27289756     ASom    T    C        0      0        2 
  17 chr17_27289756     HCab    T    C        0      0        2 
  17 chr17_27289756     HPrz    T    C        0      0        2 
  17 chr17_27289756     ZBoe    T    C        0      0        2 
  17 chr17_27289756     ZGre    T    C        0      0        2 
  17 chr17_27289756     ZHar    T    C        0      0        2 
  17 chr17_27289756   Sample    T    C        0      0        2 
  17 chr17_27296748     AAsi    C    T        0      0        2 
  17 chr17_27296748     AKia    C    T        1      2        2 
  17 chr17_27296748     AOna    C    T        0      0        2 
  17 chr17_27296748     ASom    C    T        0      0        2 
  17 chr17_27296748     HCab    C    T        0      0        2 
  17 chr17_27296748     HPrz    C    T        0      0        2 
  17 chr17_27296748     ZBoe    C    T        0      0        2 
  17 chr17_27296748     ZGre    C    T        0      0        2 
  17 chr17_27296748     ZHar    C    T        0      0        2 
  17 chr17_27296748   Sample    C    T        0      0        2 
  17 chr17_27305672     AAsi    T    C        0      0        2 
  17 chr17_27305672     AKia    T    C        0      0        2 
  17 chr17_27305672     AOna    T    C        0      0        2 
  17 chr17_27305672     ASom    T    C        0      0        2 
  17 chr17_27305672     HCab    T    C        0      0        2 
  17 chr17_27305672     HPrz    T    C        0      0        2 
  17 chr17_27305672     ZBoe    T    C        1      2        2 
  17 chr17_27305672     ZGre    T    C        0      0        2 
  17 chr17_27305672     ZHar    T    C        0      0        2 
  17 chr17_27305672   Sample    T    C        0      0        2 
  17 chr17_27313478     AAsi    A    C        0      0        2 
  17 chr17_27313478     AKia    A    C        0      0        2 
  17 chr17_27313478     AOna    A    C        0      0        2 
  17 chr17_27313478     ASom    A    C        0      0        2 
  17 chr17_27313478     HCab    A    C        1      2        2 
  17 chr17_27313478     HPrz    A    C        1      2        2 
  17 chr17_27313478     ZBoe    A    C        0      0        2 
  17 chr17_27313478     ZGre    A    C        0      0        2 
  17 chr17_27313478     ZHar    A    C        0      0        2 
  17 chr17_27313478   Sample    A    C        0      0        2 
  17 chr17_27314073     AAsi    T    A        0      0        2 
  17 chr17_27314073     AKia    T    A        0      0        2 
  17 chr17_27314073     AOna    T    A        0      0        2 
  17 chr17_27314073     ASom    T    A        0      0        2 
  17 chr17_27314073     HCab    T    A        1      2        2 
  17 chr17_27314073     HPrz    T    A        1      2        2 
  17 chr17_27314073     ZBoe    T    A        0      0        2 
  17 chr17_27314073     ZGre    T    A        0      0        2 
  17 chr17_27314073     ZHar    T    A        0      0        2 
  17 chr17_27314073   Sample    T    A        0      0        2 
  17 chr17_27314522     AAsi    T    C        0      0        2 
  17 chr17_27314522     AKia    T    C        1      2        2 
  17 chr17_27314522     AOna    T    C        0      0        2 
  17 chr17_27314522     ASom    T    C        0      0        2 
  17 chr17_27314522     HCab    T    C        0      0        2 
  17 chr17_27314522     HPrz    T    C        0      0        2 
  17 chr17_27314522     ZBoe    T    C        0      0        2 
  17 chr17_27314522     ZGre    T    C        0      0        2 
  17 chr17_27314522     ZHar    T    C        0      0        2 
  17 chr17_27314522   Sample    T    C        0      0        2 
  17 chr17_27314920     AAsi    G    A        0      0        2 
  17 chr17_27314920     AKia    G    A        0      0        2 
  17 chr17_27314920     AOna    G    A        0      0        2 
  17 chr17_27314920     ASom    G    A        0      0        2 
  17 chr17_27314920     HCab    G    A        1      2        2 
  17 chr17_27314920     HPrz    G    A        1      2        2 
  17 chr17_27314920     ZBoe    G    A        0      0        2 
  17 chr17_27314920     ZGre    G    A        0      0        2 
  17 chr17_27314920     ZHar    G    A        0      0        2 
  17 chr17_27314920   Sample    G    A        0      0        2 
  17 chr17_27317811     AAsi    C    A        0      0        2 
  17 chr17_27317811     AKia    C    A        0      0        2 
  17 chr17_27317811     AOna    C    A        0      0        2 
  17 chr17_27317811     ASom    C    A        0      0        2 
  17 chr17_27317811     HCab    C    A        1      2        2 
  17 chr17_27317811     HPrz    C    A        1      2        2 
  17 chr17_27317811     ZBoe    C    A        0      0        2 
  17 chr17_27317811     ZGre    C    A        0      0        2 
  17 chr17_27317811     ZHar    C    A        0      0        2 
  17 chr17_27317811   Sample    C    A        0      0        2 
  17 chr17_27327946     AAsi    G    A        0      0        2 
  17 chr17_27327946     AKia    G    A        0      0        2 
  17 chr17_27327946     AOna    G    A        0      0        2 
  17 chr17_27327946     ASom    G    A        0      0        2 
  17 chr17_27327946     HCab    G    A        1      2        2 
  17 chr17_27327946     HPrz    G    A        1      2        2 
  17 chr17_27327946     ZBoe    G    A        0      0        2 
  17 chr17_27327946     ZGre    G    A        0      0        2 
  17 chr17_27327946     ZHar    G    A        0      0        2 
  17 chr17_27327946   Sample    G    A        0      0        2 
  17 chr17_27342283     AAsi    A    G        1      2        2 
  17 chr17_27342283     AKia    A    G        0      0        2 
  17 chr17_27342283     AOna    A    G        0      0        2 
  17 chr17_27342283     ASom    A    G        0      0        2 
  17 chr17_27342283     HCab    A    G        0      0        2 
  17 chr17_27342283     HPrz    A    G        0      0        2 
  17 chr17_27342283     ZBoe    A    G        0      0        2 
  17 chr17_27342283     ZGre    A    G        0      0        2 
  17 chr17_27342283     ZHar    A    G        0      0        2 
  17 chr17_27342283   Sample    A    G        1      2        2 
  17 chr17_27347170     AAsi    A    G        0      0        2 
  17 chr17_27347170     AKia    A    G        0      0        2 
  17 chr17_27347170     AOna    A    G      0.5      1        2 
  17 chr17_27347170     ASom    A    G        0      0        2 
  17 chr17_27347170     HCab    A    G        0      0        2 
  17 chr17_27347170     HPrz    A    G        0      0        2 
  17 chr17_27347170     ZBoe    A    G        1      2        2 
  17 chr17_27347170     ZGre    A    G        1      2        2 
  17 chr17_27347170     ZHar    A    G        1      2        2 
  17 chr17_27347170   Sample    A    G        0      0        2 
  17 chr17_27352814     AAsi    A    G        0      0        2 
  17 chr17_27352814     AKia    A    G        0      0        2 
  17 chr17_27352814     AOna    A    G        0      0        2 
  17 chr17_27352814     ASom    A    G        0      0        2 
  17 chr17_27352814     HCab    A    G        0      0        2 
  17 chr17_27352814     HPrz    A    G        0      0        2 
  17 chr17_27352814     ZBoe    A    G      0.5      1        2 
  17 chr17_27352814     ZGre    A    G        0      0        2 
  17 chr17_27352814     ZHar    A    G        0      0        2 
  17 chr17_27352814   Sample    A    G        0      0        2 
  17 chr17_27356266     AAsi    T    C        1      2        2 
  17 chr17_27356266     AKia    T    C        0      0        2 
  17 chr17_27356266     AOna    T    C        0      0        2 
  17 chr17_27356266     ASom    T    C        0      0        2 
  17 chr17_27356266     HCab    T    C        0      0        2 
  17 chr17_27356266     HPrz    T    C        0      0        2 
  17 chr17_27356266     ZBoe    T    C        0      0        2 
  17 chr17_27356266     ZGre    T    C        0      0        2 
  17 chr17_27356266     ZHar    T    C        0      0        2 
  17 chr17_27356266   Sample    T    C        0      0        2 
  17 chr17_27372852     AAsi    G    C        0      0        2 
  17 chr17_27372852     AKia    G    C        0      0        2 
  17 chr17_27372852     AOna    G    C        0      0        2 
  17 chr17_27372852     ASom    G    C        0      0        2 
  17 chr17_27372852     HCab    G    C        0      0        2 
  17 chr17_27372852     HPrz    G    C        0      0        2 
  17 chr17_27372852     ZBoe    G    C        0      0        2 
  17 chr17_27372852     ZGre    G    C        1      2        2 
  17 chr17_27372852     ZHar    G    C        0      0        2 
  17 chr17_27372852   Sample    G    C        0      0        2 
  17 chr17_27375655     AAsi    C    T        0      0        2 
  17 chr17_27375655     AKia    C    T        0      0        2 
  17 chr17_27375655     AOna    C    T        0      0        2 
  17 chr17_27375655     ASom    C    T        0      0        2 
  17 chr17_27375655     HCab    C    T        1      2        2 
  17 chr17_27375655     HPrz    C    T      0.5      1        2 
  17 chr17_27375655     ZBoe    C    T        0      0        2 
  17 chr17_27375655     ZGre    C    T        0      0        2 
  17 chr17_27375655     ZHar    C    T        0      0        2 
  17 chr17_27375655   Sample    C    T        0      0        2 
  17 chr17_27388397     AAsi    T    C        0      0        2 
  17 chr17_27388397     AKia    T    C        0      0        2 
  17 chr17_27388397     AOna    T    C        0      0        2 
  17 chr17_27388397     ASom    T    C        0      0        2 
  17 chr17_27388397     HCab    T    C        1      2        2 
  17 chr17_27388397     HPrz    T    C        1      2        2 
  17 chr17_27388397     ZBoe    T    C        0      0        2 
  17 chr17_27388397     ZGre    T    C        0      0        2 
  17 chr17_27388397     ZHar    T    C        0      0        2 
  17 chr17_27388397   Sample    T    C        0      0        2 
  17 chr17_27392470     AAsi    A    G        0      0        2 
  17 chr17_27392470     AKia    A    G        0      0        2 
  17 chr17_27392470     AOna    A    G        0      0        2 
  17 chr17_27392470     ASom    A    G        0      0        2 
  17 chr17_27392470     HCab    A    G        0      0        2 
  17 chr17_27392470     HPrz    A    G        0      0        2 
  17 chr17_27392470     ZBoe    A    G        0      0        2 
  17 chr17_27392470     ZGre    A    G        0      0        2 
  17 chr17_27392470     ZHar    A    G      0.5      1        2 
  17 chr17_27392470   Sample    A    G        0      0        2 
  17 chr17_27392800     AAsi    A    G        0      0        2 
  17 chr17_27392800     AKia    A    G        0      0        2 
  17 chr17_27392800     AOna    A    G        0      0        2 
  17 chr17_27392800     ASom    A    G        0      0        2 
  17 chr17_27392800     HCab    A    G        0      0        2 
  17 chr17_27392800     HPrz    A    G        0      0        2 
  17 chr17_27392800     ZBoe    A    G        0      0        2 
  17 chr17_27392800     ZGre    A    G        0      0        2 
  17 chr17_27392800     ZHar    A    G      0.5      1        2 
  17 chr17_27392800   Sample    A    G        0      0        2 
  17 chr17_27400535     AAsi    G    A        0      0        2 
  17 chr17_27400535     AKia    G    A        0      0        2 
  17 chr17_27400535     AOna    G    A        0      0        2 
  17 chr17_27400535     ASom    G    A        0      0        2 
  17 chr17_27400535     HCab    G    A        1      2        2 
  17 chr17_27400535     HPrz    G    A        1      2        2 
  17 chr17_27400535     ZBoe    G    A        0      0        2 
  17 chr17_27400535     ZGre    G    A        0      0        2 
  17 chr17_27400535     ZHar    G    A        0      0        2 
  17 chr17_27400535   Sample    G    A        0      0        2 
  17 chr17_27400927     AAsi    G    A        0      0        2 
  17 chr17_27400927     AKia    G    A        0      0        2 
  17 chr17_27400927     AOna    G    A        0      0        2 
  17 chr17_27400927     ASom    G    A        0      0        2 
  17 chr17_27400927     HCab    G    A        0      0        2 
  17 chr17_27400927     HPrz    G    A        0      0        2 
  17 chr17_27400927     ZBoe    G    A      0.5      1        2 
  17 chr17_27400927     ZGre    G    A        0      0        2 
  17 chr17_27400927     ZHar    G    A        0      0        2 
  17 chr17_27400927   Sample    G    A        0      0        2 
  17 chr17_27404357     AAsi    A    G        0      0        2 
  17 chr17_27404357     AKia    A    G        0      0        2 
  17 chr17_27404357     AOna    A    G        0      0        2 
  17 chr17_27404357     ASom    A    G        0      0        2 
  17 chr17_27404357     HCab    A    G        0      0        2 
  17 chr17_27404357     HPrz    A    G        0      0        2 
  17 chr17_27404357     ZBoe    A    G        0      0        2 
  17 chr17_27404357     ZGre    A    G        0      0        2 
  17 chr17_27404357     ZHar    A    G      0.5      1        2 
  17 chr17_27404357   Sample    A    G        0      0        2 
  17 chr17_27406607     AAsi    T    G        0      0        2 
  17 chr17_27406607     AKia    T    G        0      0        2 
  17 chr17_27406607     AOna    T    G        0      0        2 
  17 chr17_27406607     ASom    T    G        0      0        2 
  17 chr17_27406607     HCab    T    G        1      2        2 
  17 chr17_27406607     HPrz    T    G        1      2        2 
  17 chr17_27406607     ZBoe    T    G        0      0        2 
  17 chr17_27406607     ZGre    T    G        0      0        2 
  17 chr17_27406607     ZHar    T    G        0      0        2 
  17 chr17_27406607   Sample    T    G        0      0        2 
  17 chr17_27410410     AAsi    G    A        1      2        2 
  17 chr17_27410410     AKia    G    A        0      0        2 
  17 chr17_27410410     AOna    G    A        0      0        2 
  17 chr17_27410410     ASom    G    A        0      0        2 
  17 chr17_27410410     HCab    G    A        0      0        2 
  17 chr17_27410410     HPrz    G    A        0      0        2 
  17 chr17_27410410     ZBoe    G    A        0      0        2 
  17 chr17_27410410     ZGre    G    A        0      0        2 
  17 chr17_27410410     ZHar    G    A        0      0        2 
  17 chr17_27410410   Sample    G    A        0      0        2 
  17 chr17_27412707     AAsi    T    C        0      0        2 
  17 chr17_27412707     AKia    T    C        1      2        2 
  17 chr17_27412707     AOna    T    C        1      2        2 
  17 chr17_27412707     ASom    T    C        0      0        2 
  17 chr17_27412707     HCab    T    C        0      0        2 
  17 chr17_27412707     HPrz    T    C        0      0        2 
  17 chr17_27412707     ZBoe    T    C        0      0        2 
  17 chr17_27412707     ZGre    T    C        0      0        2 
  17 chr17_27412707     ZHar    T    C        0      0        2 
  17 chr17_27412707   Sample    T    C        0      0        2 
  17 chr17_27423199     AAsi    A    T        0      0        2 
  17 chr17_27423199     AKia    A    T        0      0        2 
  17 chr17_27423199     AOna    A    T        0      0        2 
  17 chr17_27423199     ASom    A    T        0      0        2 
  17 chr17_27423199     HCab    A    T        0      0        2 
  17 chr17_27423199     HPrz    A    T        0      0        2 
  17 chr17_27423199     ZBoe    A    T        0      0        2 
  17 chr17_27423199     ZGre    A    T        0      0        2 
  17 chr17_27423199     ZHar    A    T      0.5      1        2 
  17 chr17_27423199   Sample    A    T        0      0        2 
  17 chr17_27429989     AAsi    G    T      0.5      1        2 
  17 chr17_27429989     AKia    G    T        0      0        2 
  17 chr17_27429989     AOna    G    T        0      0        2 
  17 chr17_27429989     ASom    G    T        0      0        2 
  17 chr17_27429989     HCab    G    T        0      0        2 
  17 chr17_27429989     HPrz    G    T        0      0        2 
  17 chr17_27429989     ZBoe    G    T        0      0        2 
  17 chr17_27429989     ZGre    G    T        0      0        2 
  17 chr17_27429989     ZHar    G    T        0      0        2 
  17 chr17_27429989   Sample    G    T        0      0        2 
  17 chr17_27435120     AAsi    T    C        0      0        2 
  17 chr17_27435120     AKia    T    C        0      0        2 
  17 chr17_27435120     AOna    T    C        0      0        2 
  17 chr17_27435120     ASom    T    C        0      0        2 
  17 chr17_27435120     HCab    T    C        1      2        2 
  17 chr17_27435120     HPrz    T    C        1      2        2 
  17 chr17_27435120     ZBoe    T    C        0      0        2 
  17 chr17_27435120     ZGre    T    C        0      0        2 
  17 chr17_27435120     ZHar    T    C        0      0        2 
  17 chr17_27435120   Sample    T    C        0      0        2 
  17 chr17_27452095     AAsi    T    C        0      0        2 
  17 chr17_27452095     AKia    T    C        1      2        2 
  17 chr17_27452095     AOna    T    C      0.5      1        2 
  17 chr17_27452095     ASom    T    C        0      0        2 
  17 chr17_27452095     HCab    T    C        0      0        2 
  17 chr17_27452095     HPrz    T    C        0      0        2 
  17 chr17_27452095     ZBoe    T    C        0      0        2 
  17 chr17_27452095     ZGre    T    C        0      0        2 
  17 chr17_27452095     ZHar    T    C        0      0        2 
  17 chr17_27452095   Sample    T    C        0      0        2 
  17 chr17_27454480     AAsi    T    C        0      0        2 
  17 chr17_27454480     AKia    T    C        0      0        2 
  17 chr17_27454480     AOna    T    C        0      0        2 
  17 chr17_27454480     ASom    T    C        0      0        2 
  17 chr17_27454480     HCab    T    C        0      0        2 
  17 chr17_27454480     HPrz    T    C        0      0        2 
  17 chr17_27454480     ZBoe    T    C        0      0        2 
  17 chr17_27454480     ZGre    T    C        0      0        2 
  17 chr17_27454480     ZHar    T    C      0.5      1        2 
  17 chr17_27454480   Sample    T    C        0      0        2 
  17 chr17_27459048     AAsi    A    G        0      0        2 
  17 chr17_27459048     AKia    A    G      0.5      1        2 
  17 chr17_27459048     AOna    A    G      0.5      1        2 
  17 chr17_27459048     ASom    A    G        0      0        2 
  17 chr17_27459048     HCab    A    G        0      0        2 
  17 chr17_27459048     HPrz    A    G        0      0        2 
  17 chr17_27459048     ZBoe    A    G        0      0        2 
  17 chr17_27459048     ZGre    A    G        0      0        2 
  17 chr17_27459048     ZHar    A    G        0      0        2 
  17 chr17_27459048   Sample    A    G        0      0        2 
  17 chr17_27464106     AAsi    A    T        0      0        2 
  17 chr17_27464106     AKia    A    T        0      0        2 
  17 chr17_27464106     AOna    A    T        0      0        2 
  17 chr17_27464106     ASom    A    T        0      0        2 
  17 chr17_27464106     HCab    A    T        1      2        2 
  17 chr17_27464106     HPrz    A    T        1      2        2 
  17 chr17_27464106     ZBoe    A    T        0      0        2 
  17 chr17_27464106     ZGre    A    T        0      0        2 
  17 chr17_27464106     ZHar    A    T        0      0        2 
  17 chr17_27464106   Sample    A    T        0      0        2 
  17 chr17_27464299     AAsi    A    G        0      0        2 
  17 chr17_27464299     AKia    A    G        0      0        2 
  17 chr17_27464299     AOna    A    G        0      0        2 
  17 chr17_27464299     ASom    A    G        0      0        2 
  17 chr17_27464299     HCab    A    G        0      0        2 
  17 chr17_27464299     HPrz    A    G        0      0        2 
  17 chr17_27464299     ZBoe    A    G      0.5      1        2 
  17 chr17_27464299     ZGre    A    G        0      0        2 
  17 chr17_27464299     ZHar    A    G        0      0        2 
  17 chr17_27464299   Sample    A    G        0      0        2 
  17 chr17_27472040     AAsi    G    A        0      0        2 
  17 chr17_27472040     AKia    G    A        0      0        2 
  17 chr17_27472040     AOna    G    A        0      0        2 
  17 chr17_27472040     ASom    G    A        0      0        2 
  17 chr17_27472040     HCab    G    A        0      0        2 
  17 chr17_27472040     HPrz    G    A        0      0        2 
  17 chr17_27472040     ZBoe    G    A      0.5      1        2 
  17 chr17_27472040     ZGre    G    A        0      0        2 
  17 chr17_27472040     ZHar    G    A        0      0        2 
  17 chr17_27472040   Sample    G    A        0      0        2 
  17 chr17_27475687     AAsi    G    T        1      2        2 
  17 chr17_27475687     AKia    G    T        1      2        2 
  17 chr17_27475687     AOna    G    T        1      2        2 
  17 chr17_27475687     ASom    G    T        1      2        2 
  17 chr17_27475687     HCab    G    T        0      0        2 
  17 chr17_27475687     HPrz    G    T        0      0        2 
  17 chr17_27475687     ZBoe    G    T        0      0        2 
  17 chr17_27475687     ZGre    G    T        0      0        2 
  17 chr17_27475687     ZHar    G    T        0      0        2 
  17 chr17_27475687   Sample    G    T        1      2        2 
  17 chr17_27485563     AAsi    A    G        0      0        2 
  17 chr17_27485563     AKia    A    G        0      0        2 
  17 chr17_27485563     AOna    A    G      0.5      1        2 
  17 chr17_27485563     ASom    A    G        0      0        2 
  17 chr17_27485563     HCab    A    G        0      0        2 
  17 chr17_27485563     HPrz    A    G        0      0        2 
  17 chr17_27485563     ZBoe    A    G        0      0        2 
  17 chr17_27485563     ZGre    A    G        0      0        2 
  17 chr17_27485563     ZHar    A    G        0      0        2 
  17 chr17_27485563   Sample    A    G        0      0        2 
  17 chr17_27485914     AAsi    G    A        0      0        2 
  17 chr17_27485914     AKia    G    A        0      0        2 
  17 chr17_27485914     AOna    G    A        0      0        2 
  17 chr17_27485914     ASom    G    A        0      0        2 
  17 chr17_27485914     HCab    G    A        0      0        2 
  17 chr17_27485914     HPrz    G    A        0      0        2 
  17 chr17_27485914     ZBoe    G    A        0      0        2 
  17 chr17_27485914     ZGre    G    A        1      2        2 
  17 chr17_27485914     ZHar    G    A        1      2        2 
  17 chr17_27485914   Sample    G    A        0      0        2 
  17 chr17_27490622     AAsi    G    T        0      0        2 
  17 chr17_27490622     AKia    G    T        0      0        2 
  17 chr17_27490622     AOna    G    T        0      0        2 
  17 chr17_27490622     ASom    G    T        0      0        2 
  17 chr17_27490622     HCab    G    T        1      2        2 
  17 chr17_27490622     HPrz    G    T        1      2        2 
  17 chr17_27490622     ZBoe    G    T        0      0        2 
  17 chr17_27490622     ZGre    G    T        0      0        2 
  17 chr17_27490622     ZHar    G    T        0      0        2 
  17 chr17_27490622   Sample    G    T        0      0        2 
  17 chr17_27491585     AAsi    G    C        1      2        2 
  17 chr17_27491585     AKia    G    C        0      0        2 
  17 chr17_27491585     AOna    G    C        0      0        2 
  17 chr17_27491585     ASom    G    C        1      2        2 
  17 chr17_27491585     HCab    G    C        0      0        2 
  17 chr17_27491585     HPrz    G    C        0      0        2 
  17 chr17_27491585     ZBoe    G    C        0      0        2 
  17 chr17_27491585     ZGre    G    C        0      0        2 
  17 chr17_27491585     ZHar    G    C        0      0        2 
  17 chr17_27491585   Sample    G    C        1      2        2 
  17 chr17_27498307     AAsi    G    A        0      0        2 
  17 chr17_27498307     AKia    G    A        0      0        2 
  17 chr17_27498307     AOna    G    A        0      0        2 
  17 chr17_27498307     ASom    G    A        0      0        2 
  17 chr17_27498307     HCab    G    A        0      0        2 
  17 chr17_27498307     HPrz    G    A        0      0        2 
  17 chr17_27498307     ZBoe    G    A        0      0        2 
  17 chr17_27498307     ZGre    G    A        0      0        2 
  17 chr17_27498307     ZHar    G    A        1      2        2 
  17 chr17_27498307   Sample    G    A        0      0        2 
  17 chr17_27500167     AAsi    C    T        0      0        2 
  17 chr17_27500167     AKia    C    T        0      0        2 
  17 chr17_27500167     AOna    C    T        0      0        2 
  17 chr17_27500167     ASom    C    T        0      0        2 
  17 chr17_27500167     HCab    C    T        1      2        2 
  17 chr17_27500167     HPrz    C    T        1      2        2 
  17 chr17_27500167     ZBoe    C    T        0      0        2 
  17 chr17_27500167     ZGre    C    T        0      0        2 
  17 chr17_27500167     ZHar    C    T        0      0        2 
  17 chr17_27500167   Sample    C    T        0      0        2 
  17 chr17_27506743     AAsi    A    G        0      0        2 
  17 chr17_27506743     AKia    A    G        0      0        2 
  17 chr17_27506743     AOna    A    G        0      0        2 
  17 chr17_27506743     ASom    A    G        0      0        2 
  17 chr17_27506743     HCab    A    G        0      0        2 
  17 chr17_27506743     HPrz    A    G        1      2        2 
  17 chr17_27506743     ZBoe    A    G        0      0        2 
  17 chr17_27506743     ZGre    A    G        0      0        2 
  17 chr17_27506743     ZHar    A    G        0      0        2 
  17 chr17_27506743   Sample    A    G        0      0        2 
  17 chr17_27512672     AAsi    G    A        0      0        2 
  17 chr17_27512672     AKia    G    A        1      2        2 
  17 chr17_27512672     AOna    G    A      0.5      1        2 
  17 chr17_27512672     ASom    G    A        0      0        2 
  17 chr17_27512672     HCab    G    A        0      0        2 
  17 chr17_27512672     HPrz    G    A        0      0        2 
  17 chr17_27512672     ZBoe    G    A        0      0        2 
  17 chr17_27512672     ZGre    G    A        0      0        2 
  17 chr17_27512672     ZHar    G    A        0      0        2 
  17 chr17_27512672   Sample    G    A        0      0        2 
  17 chr17_27514491     AAsi    G    A        0      0        2 
  17 chr17_27514491     AKia    G    A        1      2        2 
  17 chr17_27514491     AOna    G    A        0      0        2 
  17 chr17_27514491     ASom    G    A        0      0        2 
  17 chr17_27514491     HCab    G    A        0      0        2 
  17 chr17_27514491     HPrz    G    A        0      0        2 
  17 chr17_27514491     ZBoe    G    A        0      0        2 
  17 chr17_27514491     ZGre    G    A        0      0        2 
  17 chr17_27514491     ZHar    G    A        0      0        2 
  17 chr17_27514491   Sample    G    A        0      0        2 
  17 chr17_27516222     AAsi    T    G        0      0        2 
  17 chr17_27516222     AKia    T    G        0      0        2 
  17 chr17_27516222     AOna    T    G        0      0        2 
  17 chr17_27516222     ASom    T    G        0      0        2 
  17 chr17_27516222     HCab    T    G        1      2        2 
  17 chr17_27516222     HPrz    T    G        1      2        2 
  17 chr17_27516222     ZBoe    T    G        0      0        2 
  17 chr17_27516222     ZGre    T    G        0      0        2 
  17 chr17_27516222     ZHar    T    G        0      0        2 
  17 chr17_27516222   Sample    T    G        0      0        2 
  17 chr17_27517075     AAsi    T    A        0      0        2 
  17 chr17_27517075     AKia    T    A        0      0        2 
  17 chr17_27517075     AOna    T    A      0.5      1        2 
  17 chr17_27517075     ASom    T    A        0      0        2 
  17 chr17_27517075     HCab    T    A        0      0        2 
  17 chr17_27517075     HPrz    T    A        0      0        2 
  17 chr17_27517075     ZBoe    T    A        0      0        2 
  17 chr17_27517075     ZGre    T    A        0      0        2 
  17 chr17_27517075     ZHar    T    A        0      0        2 
  17 chr17_27517075   Sample    T    A        0      0        2 
  17 chr17_27520171     AAsi    G    T        0      0        2 
  17 chr17_27520171     AKia    G    T        0      0        2 
  17 chr17_27520171     AOna    G    T      0.5      1        2 
  17 chr17_27520171     ASom    G    T        0      0        2 
  17 chr17_27520171     HCab    G    T        0      0        2 
  17 chr17_27520171     HPrz    G    T        0      0        2 
  17 chr17_27520171     ZBoe    G    T        0      0        2 
  17 chr17_27520171     ZGre    G    T        0      0        2 
  17 chr17_27520171     ZHar    G    T        0      0        2 
  17 chr17_27520171   Sample    G    T        0      0        2 
  17 chr17_27525768     AAsi    C    T        0      0        2 
  17 chr17_27525768     AKia    C    T        0      0        2 
  17 chr17_27525768     AOna    C    T        0      0        2 
  17 chr17_27525768     ASom    C    T        0      0        2 
  17 chr17_27525768     HCab    C    T        0      0        2 
  17 chr17_27525768     HPrz    C    T        0      0        2 
  17 chr17_27525768     ZBoe    C    T      0.5      1        2 
  17 chr17_27525768     ZGre    C    T        0      0        2 
  17 chr17_27525768     ZHar    C    T        0      0        2 
  17 chr17_27525768   Sample    C    T        0      0        2 
  17 chr17_27528969     AAsi    G    T        0      0        2 
  17 chr17_27528969     AKia    G    T        0      0        2 
  17 chr17_27528969     AOna    G    T        0      0        2 
  17 chr17_27528969     ASom    G    T        0      0        2 
  17 chr17_27528969     HCab    G    T        1      2        2 
  17 chr17_27528969     HPrz    G    T        1      2        2 
  17 chr17_27528969     ZBoe    G    T        0      0        2 
  17 chr17_27528969     ZGre    G    T        0      0        2 
  17 chr17_27528969     ZHar    G    T        0      0        2 
  17 chr17_27528969   Sample    G    T        0      0        2 
  17 chr17_27536161     AAsi    A    G        0      0        2 
  17 chr17_27536161     AKia    A    G      0.5      1        2 
  17 chr17_27536161     AOna    A    G        0      0        2 
  17 chr17_27536161     ASom    A    G        0      0        2 
  17 chr17_27536161     HCab    A    G        0      0        2 
  17 chr17_27536161     HPrz    A    G        0      0        2 
  17 chr17_27536161     ZBoe    A    G        0      0        2 
  17 chr17_27536161     ZGre    A    G        0      0        2 
  17 chr17_27536161     ZHar    A    G        0      0        2 
  17 chr17_27536161   Sample    A    G        0      0        2 
  17 chr17_27538274     AAsi    C    G        0      0        2 
  17 chr17_27538274     AKia    C    G        1      2        2 
  17 chr17_27538274     AOna    C    G        0      0        2 
  17 chr17_27538274     ASom    C    G        0      0        2 
  17 chr17_27538274     HCab    C    G        0      0        2 
  17 chr17_27538274     HPrz    C    G        0      0        2 
  17 chr17_27538274     ZBoe    C    G        0      0        2 
  17 chr17_27538274     ZGre    C    G        0      0        2 
  17 chr17_27538274     ZHar    C    G        0      0        2 
  17 chr17_27538274   Sample    C    G        0      0        2 
  17 chr17_27542364     AAsi    G    T        0      0        2 
  17 chr17_27542364     AKia    G    T        0      0        2 
  17 chr17_27542364     AOna    G    T        0      0        2 
  17 chr17_27542364     ASom    G    T        0      0        2 
  17 chr17_27542364     HCab    G    T        0      0        2 
  17 chr17_27542364     HPrz    G    T        0      0        2 
  17 chr17_27542364     ZBoe    G    T        0      0        2 
  17 chr17_27542364     ZGre    G    T        0      0        2 
  17 chr17_27542364     ZHar    G    T        1      2        2 
  17 chr17_27542364   Sample    G    T        0      0        2 
  17 chr17_27542613     AAsi    C    T        0      0        2 
  17 chr17_27542613     AKia    C    T        0      0        2 
  17 chr17_27542613     AOna    C    T        0      0        2 
  17 chr17_27542613     ASom    C    T        0      0        2 
  17 chr17_27542613     HCab    C    T        0      0        2 
  17 chr17_27542613     HPrz    C    T        0      0        2 
  17 chr17_27542613     ZBoe    C    T        1      2        2 
  17 chr17_27542613     ZGre    C    T        1      2        2 
  17 chr17_27542613     ZHar    C    T        1      2        2 
  17 chr17_27542613   Sample    C    T        0      0        2 
  17 chr17_27545269     AAsi    C    T        0      0        2 
  17 chr17_27545269     AKia    C    T        0      0        2 
  17 chr17_27545269     AOna    C    T        0      0        2 
  17 chr17_27545269     ASom    C    T        0      0        2 
  17 chr17_27545269     HCab    C    T        0      0        2 
  17 chr17_27545269     HPrz    C    T        0      0        2 
  17 chr17_27545269     ZBoe    C    T      0.5      1        2 
  17 chr17_27545269     ZGre    C    T        0      0        2 
  17 chr17_27545269     ZHar    C    T        0      0        2 
  17 chr17_27545269   Sample    C    T        0      0        2 
  17 chr17_27545273     AAsi    G    A        0      0        2 
  17 chr17_27545273     AKia    G    A        0      0        2 
  17 chr17_27545273     AOna    G    A        0      0        2 
  17 chr17_27545273     ASom    G    A        0      0        2 
  17 chr17_27545273     HCab    G    A        0      0        2 
  17 chr17_27545273     HPrz    G    A        0      0        2 
  17 chr17_27545273     ZBoe    G    A      0.5      1        2 
  17 chr17_27545273     ZGre    G    A        0      0        2 
  17 chr17_27545273     ZHar    G    A        0      0        2 
  17 chr17_27545273   Sample    G    A        0      0        2 
  17 chr17_27554135     AAsi    C    A        0      0        2 
  17 chr17_27554135     AKia    C    A        1      2        2 
  17 chr17_27554135     AOna    C    A        0      0        2 
  17 chr17_27554135     ASom    C    A        0      0        2 
  17 chr17_27554135     HCab    C    A        0      0        2 
  17 chr17_27554135     HPrz    C    A        0      0        2 
  17 chr17_27554135     ZBoe    C    A        0      0        2 
  17 chr17_27554135     ZGre    C    A        0      0        2 
  17 chr17_27554135     ZHar    C    A        0      0        2 
  17 chr17_27554135   Sample    C    A        0      0        2 
  17 chr17_27554311     AAsi    T    C        0      0        2 
  17 chr17_27554311     AKia    T    C        0      0        2 
  17 chr17_27554311     AOna    T    C        0      0        2 
  17 chr17_27554311     ASom    T    C        0      0        2 
  17 chr17_27554311     HCab    T    C        1      2        2 
  17 chr17_27554311     HPrz    T    C        1      2        2 
  17 chr17_27554311     ZBoe    T    C        0      0        2 
  17 chr17_27554311     ZGre    T    C        0      0        2 
  17 chr17_27554311     ZHar    T    C        0      0        2 
  17 chr17_27554311   Sample    T    C        0      0        2 
  17 chr17_27561544     AAsi    A    G        0      0        2 
  17 chr17_27561544     AKia    A    G        0      0        2 
  17 chr17_27561544     AOna    A    G        0      0        2 
  17 chr17_27561544     ASom    A    G        0      0        2 
  17 chr17_27561544     HCab    A    G        0      0        2 
  17 chr17_27561544     HPrz    A    G        0      0        2 
  17 chr17_27561544     ZBoe    A    G        0      0        2 
  17 chr17_27561544     ZGre    A    G        0      0        2 
  17 chr17_27561544     ZHar    A    G        1      2        2 
  17 chr17_27561544   Sample    A    G        0      0        2 
  17 chr17_27565306     AAsi    G    A        0      0        2 
  17 chr17_27565306     AKia    G    A        0      0        2 
  17 chr17_27565306     AOna    G    A        0      0        2 
  17 chr17_27565306     ASom    G    A        0      0        2 
  17 chr17_27565306     HCab    G    A        1      2        2 
  17 chr17_27565306     HPrz    G    A        1      2        2 
  17 chr17_27565306     ZBoe    G    A        0      0        2 
  17 chr17_27565306     ZGre    G    A        0      0        2 
  17 chr17_27565306     ZHar    G    A        0      0        2 
  17 chr17_27565306   Sample    G    A        0      0        2 
  17 chr17_27569895     AAsi    G    A        0      0        2 
  17 chr17_27569895     AKia    G    A        0      0        2 
  17 chr17_27569895     AOna    G    A      0.5      1        2 
  17 chr17_27569895     ASom    G    A        0      0        2 
  17 chr17_27569895     HCab    G    A        0      0        2 
  17 chr17_27569895     HPrz    G    A        0      0        2 
  17 chr17_27569895     ZBoe    G    A        0      0        2 
  17 chr17_27569895     ZGre    G    A        0      0        2 
  17 chr17_27569895     ZHar    G    A        0      0        2 
  17 chr17_27569895   Sample    G    A        0      0        2 
  17 chr17_27571928     AAsi    C    T        0      0        2 
  17 chr17_27571928     AKia    C    T        0      0        2 
  17 chr17_27571928     AOna    C    T        0      0        2 
  17 chr17_27571928     ASom    C    T        0      0        2 
  17 chr17_27571928     HCab    C    T        0      0        2 
  17 chr17_27571928     HPrz    C    T        0      0        2 
  17 chr17_27571928     ZBoe    C    T        1      2        2 
  17 chr17_27571928     ZGre    C    T        0      0        2 
  17 chr17_27571928     ZHar    C    T        0      0        2 
  17 chr17_27571928   Sample    C    T        0      0        2 
  17 chr17_27577861     AAsi    T    G        0      0        2 
  17 chr17_27577861     AKia    T    G        0      0        2 
  17 chr17_27577861     AOna    T    G        0      0        2 
  17 chr17_27577861     ASom    T    G        0      0        2 
  17 chr17_27577861     HCab    T    G        1      2        2 
  17 chr17_27577861     HPrz    T    G        1      2        2 
  17 chr17_27577861     ZBoe    T    G        0      0        2 
  17 chr17_27577861     ZGre    T    G        0      0        2 
  17 chr17_27577861     ZHar    T    G        0      0        2 
  17 chr17_27577861   Sample    T    G        0      0        2 
  17 chr17_27578972     AAsi    T    G        0      0        2 
  17 chr17_27578972     AKia    T    G        0      0        2 
  17 chr17_27578972     AOna    T    G        0      0        2 
  17 chr17_27578972     ASom    T    G        0      0        2 
  17 chr17_27578972     HCab    T    G        0      0        2 
  17 chr17_27578972     HPrz    T    G        0      0        2 
  17 chr17_27578972     ZBoe    T    G        0      0        2 
  17 chr17_27578972     ZGre    T    G        1      2        2 
  17 chr17_27578972     ZHar    T    G        0      0        2 
  17 chr17_27578972   Sample    T    G        0      0        2 
  17 chr17_27583423     AAsi    C    T        0      0        2 
  17 chr17_27583423     AKia    C    T        0      0        2 
  17 chr17_27583423     AOna    C    T        0      0        2 
  17 chr17_27583423     ASom    C    T        0      0        2 
  17 chr17_27583423     HCab    C    T        0      0        2 
  17 chr17_27583423     HPrz    C    T        0      0        2 
  17 chr17_27583423     ZBoe    C    T        0      0        2 
  17 chr17_27583423     ZGre    C    T        1      2        2 
  17 chr17_27583423     ZHar    C    T        0      0        2 
  17 chr17_27583423   Sample    C    T        0      0        2 
  17 chr17_27584065     AAsi    C    T        0      0        2 
  17 chr17_27584065     AKia    C    T      0.5      1        2 
  17 chr17_27584065     AOna    C    T        0      0        2 
  17 chr17_27584065     ASom    C    T        0      0        2 
  17 chr17_27584065     HCab    C    T        0      0        2 
  17 chr17_27584065     HPrz    C    T        0      0        2 
  17 chr17_27584065     ZBoe    C    T        0      0        2 
  17 chr17_27584065     ZGre    C    T        0      0        2 
  17 chr17_27584065     ZHar    C    T        0      0        2 
  17 chr17_27584065   Sample    C    T        0      0        2 
  17 chr17_27587604     AAsi    G    C      0.5      1        2 
  17 chr17_27587604     AKia    G    C        0      0        2 
  17 chr17_27587604     AOna    G    C        0      0        2 
  17 chr17_27587604     ASom    G    C        0      0        2 
  17 chr17_27587604     HCab    G    C        0      0        2 
  17 chr17_27587604     HPrz    G    C        0      0        2 
  17 chr17_27587604     ZBoe    G    C        0      0        2 
  17 chr17_27587604     ZGre    G    C        0      0        2 
  17 chr17_27587604     ZHar    G    C        0      0        2 
  17 chr17_27587604   Sample    G    C        1      2        2 
  17 chr17_27589235     AAsi    C    G        0      0        2 
  17 chr17_27589235     AKia    C    G        0      0        2 
  17 chr17_27589235     AOna    C    G        0      0        2 
  17 chr17_27589235     ASom    C    G        0      0        2 
  17 chr17_27589235     HCab    C    G        1      2        2 
  17 chr17_27589235     HPrz    C    G        1      2        2 
  17 chr17_27589235     ZBoe    C    G        0      0        2 
  17 chr17_27589235     ZGre    C    G        0      0        2 
  17 chr17_27589235     ZHar    C    G        0      0        2 
  17 chr17_27589235   Sample    C    G        0      0        2 
  17 chr17_27596769     AAsi    G    A        0      0        2 
  17 chr17_27596769     AKia    G    A        0      0        2 
  17 chr17_27596769     AOna    G    A        0      0        2 
  17 chr17_27596769     ASom    G    A        0      0        2 
  17 chr17_27596769     HCab    G    A        0      0        2 
  17 chr17_27596769     HPrz    G    A        0      0        2 
  17 chr17_27596769     ZBoe    G    A        0      0        2 
  17 chr17_27596769     ZGre    G    A        0      0        2 
  17 chr17_27596769     ZHar    G    A      0.5      1        2 
  17 chr17_27596769   Sample    G    A        0      0        2 
  17 chr17_27601449     AAsi    G    A      0.5      1        2 
  17 chr17_27601449     AKia    G    A        0      0        2 
  17 chr17_27601449     AOna    G    A        0      0        2 
  17 chr17_27601449     ASom    G    A        0      0        2 
  17 chr17_27601449     HCab    G    A        0      0        2 
  17 chr17_27601449     HPrz    G    A        0      0        2 
  17 chr17_27601449     ZBoe    G    A        0      0        2 
  17 chr17_27601449     ZGre    G    A        0      0        2 
  17 chr17_27601449     ZHar    G    A        0      0        2 
  17 chr17_27601449   Sample    G    A        0      0        2 
  17 chr17_27622034     AAsi    A    G        0      0        2 
  17 chr17_27622034     AKia    A    G        0      0        2 
  17 chr17_27622034     AOna    A    G        0      0        2 
  17 chr17_27622034     ASom    A    G        0      0        2 
  17 chr17_27622034     HCab    A    G        1      2        2 
  17 chr17_27622034     HPrz    A    G        1      2        2 
  17 chr17_27622034     ZBoe    A    G        0      0        2 
  17 chr17_27622034     ZGre    A    G        0      0        2 
  17 chr17_27622034     ZHar    A    G        0      0        2 
  17 chr17_27622034   Sample    A    G        0      0        2 
  17 chr17_27622786     AAsi    T    C        0      0        2 
  17 chr17_27622786     AKia    T    C        0      0        2 
  17 chr17_27622786     AOna    T    C      0.5      1        2 
  17 chr17_27622786     ASom    T    C        0      0        2 
  17 chr17_27622786     HCab    T    C        0      0        2 
  17 chr17_27622786     HPrz    T    C        0      0        2 
  17 chr17_27622786     ZBoe    T    C        0      0        2 
  17 chr17_27622786     ZGre    T    C        0      0        2 
  17 chr17_27622786     ZHar    T    C        0      0        2 
  17 chr17_27622786   Sample    T    C        0      0        2 
  17 chr17_27627304     AAsi    C    T        0      0        2 
  17 chr17_27627304     AKia    C    T        0      0        2 
  17 chr17_27627304     AOna    C    T        0      0        2 
  17 chr17_27627304     ASom    C    T        0      0        2 
  17 chr17_27627304     HCab    C    T      0.5      1        2 
  17 chr17_27627304     HPrz    C    T      0.5      1        2 
  17 chr17_27627304     ZBoe    C    T        0      0        2 
  17 chr17_27627304     ZGre    C    T        0      0        2 
  17 chr17_27627304     ZHar    C    T        0      0        2 
  17 chr17_27627304   Sample    C    T        0      0        2 
  17 chr17_27632575     AAsi    T    G        0      0        2 
  17 chr17_27632575     AKia    T    G        0      0        2 
  17 chr17_27632575     AOna    T    G      0.5      1        2 
  17 chr17_27632575     ASom    T    G        0      0        2 
  17 chr17_27632575     HCab    T    G        0      0        2 
  17 chr17_27632575     HPrz    T    G        0      0        2 
  17 chr17_27632575     ZBoe    T    G        0      0        2 
  17 chr17_27632575     ZGre    T    G        0      0        2 
  17 chr17_27632575     ZHar    T    G        0      0        2 
  17 chr17_27632575   Sample    T    G        0      0        2 
  17 chr17_27633999     AAsi    G    A        0      0        2 
  17 chr17_27633999     AKia    G    A        0      0        2 
  17 chr17_27633999     AOna    G    A        0      0        2 
  17 chr17_27633999     ASom    G    A        0      0        2 
  17 chr17_27633999     HCab    G    A        1      2        2 
  17 chr17_27633999     HPrz    G    A        1      2        2 
  17 chr17_27633999     ZBoe    G    A        0      0        2 
  17 chr17_27633999     ZGre    G    A        0      0        2 
  17 chr17_27633999     ZHar    G    A        0      0        2 
  17 chr17_27633999   Sample    G    A        0      0        2 
  17 chr17_27643219     AAsi    C    T        0      0        2 
  17 chr17_27643219     AKia    C    T        0      0        2 
  17 chr17_27643219     AOna    C    T        0      0        2 
  17 chr17_27643219     ASom    C    T        0      0        2 
  17 chr17_27643219     HCab    C    T        0      0        2 
  17 chr17_27643219     HPrz    C    T        0      0        2 
  17 chr17_27643219     ZBoe    C    T        0      0        2 
  17 chr17_27643219     ZGre    C    T        0      0        2 
  17 chr17_27643219     ZHar    C    T        1      2        2 
  17 chr17_27643219   Sample    C    T        0      0        2 
  17 chr17_27645055     AAsi    T    G        0      0        2 
  17 chr17_27645055     AKia    T    G        0      0        2 
  17 chr17_27645055     AOna    T    G      0.5      1        2 
  17 chr17_27645055     ASom    T    G        0      0        2 
  17 chr17_27645055     HCab    T    G        0      0        2 
  17 chr17_27645055     HPrz    T    G        0      0        2 
  17 chr17_27645055     ZBoe    T    G        0      0        2 
  17 chr17_27645055     ZGre    T    G        0      0        2 
  17 chr17_27645055     ZHar    T    G        0      0        2 
  17 chr17_27645055   Sample    T    G        0      0        2 
  17 chr17_27654347     AAsi    A    C        0      0        2 
  17 chr17_27654347     AKia    A    C        0      0        2 
  17 chr17_27654347     AOna    A    C        0      0        2 
  17 chr17_27654347     ASom    A    C        0      0        2 
  17 chr17_27654347     HCab    A    C        1      2        2 
  17 chr17_27654347     HPrz    A    C        1      2        2 
  17 chr17_27654347     ZBoe    A    C        0      0        2 
  17 chr17_27654347     ZGre    A    C        0      0        2 
  17 chr17_27654347     ZHar    A    C        0      0        2 
  17 chr17_27654347   Sample    A    C        0      0        2 
  17 chr17_27654787     AAsi    A    G        0      0        2 
  17 chr17_27654787     AKia    A    G        0      0        2 
  17 chr17_27654787     AOna    A    G        0      0        2 
  17 chr17_27654787     ASom    A    G        0      0        2 
  17 chr17_27654787     HCab    A    G        0      0        2 
  17 chr17_27654787     HPrz    A    G        0      0        2 
  17 chr17_27654787     ZBoe    A    G      0.5      1        2 
  17 chr17_27654787     ZGre    A    G        0      0        2 
  17 chr17_27654787     ZHar    A    G        0      0        2 
  17 chr17_27654787   Sample    A    G        0      0        2 
  17 chr17_27655094     AAsi    G    A        0      0        2 
  17 chr17_27655094     AKia    G    A        0      0        2 
  17 chr17_27655094     AOna    G    A        0      0        2 
  17 chr17_27655094     ASom    G    A      0.5      1        2 
  17 chr17_27655094     HCab    G    A        0      0        2 
  17 chr17_27655094     HPrz    G    A        0      0        2 
  17 chr17_27655094     ZBoe    G    A        0      0        2 
  17 chr17_27655094     ZGre    G    A        0      0        2 
  17 chr17_27655094     ZHar    G    A        0      0        2 
  17 chr17_27655094   Sample    G    A        0      0        2 
  17 chr17_27656473     AAsi    T    C        0      0        2 
  17 chr17_27656473     AKia    T    C        0      0        2 
  17 chr17_27656473     AOna    T    C        0      0        2 
  17 chr17_27656473     ASom    T    C        0      0        2 
  17 chr17_27656473     HCab    T    C        1      2        2 
  17 chr17_27656473     HPrz    T    C        1      2        2 
  17 chr17_27656473     ZBoe    T    C        0      0        2 
  17 chr17_27656473     ZGre    T    C        0      0        2 
  17 chr17_27656473     ZHar    T    C        0      0        2 
  17 chr17_27656473   Sample    T    C        0      0        2 
  17 chr17_27657055     AAsi    C    T        1      2        2 
  17 chr17_27657055     AKia    C    T        0      0        2 
  17 chr17_27657055     AOna    C    T        0      0        2 
  17 chr17_27657055     ASom    C    T        1      2        2 
  17 chr17_27657055     HCab    C    T        1      2        2 
  17 chr17_27657055     HPrz    C    T        1      2        2 
  17 chr17_27657055     ZBoe    C    T        0      0        2 
  17 chr17_27657055     ZGre    C    T        0      0        2 
  17 chr17_27657055     ZHar    C    T        0      0        2 
  17 chr17_27657055   Sample    C    T        1      2        2 
  17 chr17_27665529     AAsi    G    A        1      2        2 
  17 chr17_27665529     AKia    G    A        0      0        2 
  17 chr17_27665529     AOna    G    A      0.5      1        2 
  17 chr17_27665529     ASom    G    A        0      0        2 
  17 chr17_27665529     HCab    G    A        1      2        2 
  17 chr17_27665529     HPrz    G    A        1      2        2 
  17 chr17_27665529     ZBoe    G    A        0      0        2 
  17 chr17_27665529     ZGre    G    A        0      0        2 
  17 chr17_27665529     ZHar    G    A        0      0        2 
  17 chr17_27665529   Sample    G    A        1      2        2 
  17 chr17_27668733     AAsi    A    C        0      0        2 
  17 chr17_27668733     AKia    A    C        0      0        2 
  17 chr17_27668733     AOna    A    C        0      0        2 
  17 chr17_27668733     ASom    A    C        0      0        2 
  17 chr17_27668733     HCab    A    C        0      0        2 
  17 chr17_27668733     HPrz    A    C        0      0        2 
  17 chr17_27668733     ZBoe    A    C        1      2        2 
  17 chr17_27668733     ZGre    A    C        0      0        2 
  17 chr17_27668733     ZHar    A    C        0      0        2 
  17 chr17_27668733   Sample    A    C        0      0        2 
  17 chr17_27669089     AAsi    A    G        0      0        2 
  17 chr17_27669089     AKia    A    G        0      0        2 
  17 chr17_27669089     AOna    A    G        0      0        2 
  17 chr17_27669089     ASom    A    G      0.5      1        2 
  17 chr17_27669089     HCab    A    G        0      0        2 
  17 chr17_27669089     HPrz    A    G        0      0        2 
  17 chr17_27669089     ZBoe    A    G        0      0        2 
  17 chr17_27669089     ZGre    A    G        0      0        2 
  17 chr17_27669089     ZHar    A    G        0      0        2 
  17 chr17_27669089   Sample    A    G        0      0        2 
  17 chr17_27671825     AAsi    G    T        0      0        2 
  17 chr17_27671825     AKia    G    T        0      0        2 
  17 chr17_27671825     AOna    G    T        0      0        2 
  17 chr17_27671825     ASom    G    T        0      0        2 
  17 chr17_27671825     HCab    G    T      0.5      1        2 
  17 chr17_27671825     HPrz    G    T      0.5      1        2 
  17 chr17_27671825     ZBoe    G    T        0      0        2 
  17 chr17_27671825     ZGre    G    T        0      0        2 
  17 chr17_27671825     ZHar    G    T        0      0        2 
  17 chr17_27671825   Sample    G    T        0      0        2 
  17 chr17_27671957     AAsi    C    T        0      0        2 
  17 chr17_27671957     AKia    C    T        0      0        2 
  17 chr17_27671957     AOna    C    T        0      0        2 
  17 chr17_27671957     ASom    C    T        0      0        2 
  17 chr17_27671957     HCab    C    T      0.5      1        2 
  17 chr17_27671957     HPrz    C    T      0.5      1        2 
  17 chr17_27671957     ZBoe    C    T        0      0        2 
  17 chr17_27671957     ZGre    C    T        0      0        2 
  17 chr17_27671957     ZHar    C    T        0      0        2 
  17 chr17_27671957   Sample    C    T        0      0        2 
  17 chr17_27675027     AAsi    A    G        0      0        2 
  17 chr17_27675027     AKia    A    G        0      0        2 
  17 chr17_27675027     AOna    A    G        0      0        2 
  17 chr17_27675027     ASom    A    G        0      0        2 
  17 chr17_27675027     HCab    A    G        1      2        2 
  17 chr17_27675027     HPrz    A    G        1      2        2 
  17 chr17_27675027     ZBoe    A    G        0      0        2 
  17 chr17_27675027     ZGre    A    G        0      0        2 
  17 chr17_27675027     ZHar    A    G        0      0        2 
  17 chr17_27675027   Sample    A    G        0      0        2 
  17 chr17_27677370     AAsi    C    A        0      0        2 
  17 chr17_27677370     AKia    C    A        0      0        2 
  17 chr17_27677370     AOna    C    A      0.5      1        2 
  17 chr17_27677370     ASom    C    A        0      0        2 
  17 chr17_27677370     HCab    C    A        0      0        2 
  17 chr17_27677370     HPrz    C    A        0      0        2 
  17 chr17_27677370     ZBoe    C    A        0      0        2 
  17 chr17_27677370     ZGre    C    A        0      0        2 
  17 chr17_27677370     ZHar    C    A        0      0        2 
  17 chr17_27677370   Sample    C    A        0      0        2 
  17 chr17_27678798     AAsi    G    T        0      0        2 
  17 chr17_27678798     AKia    G    T        0      0        2 
  17 chr17_27678798     AOna    G    T        0      0        2 
  17 chr17_27678798     ASom    G    T        0      0        2 
  17 chr17_27678798     HCab    G    T        0      0        2 
  17 chr17_27678798     HPrz    G    T        0      0        2 
  17 chr17_27678798     ZBoe    G    T        0      0        2 
  17 chr17_27678798     ZGre    G    T        0      0        2 
  17 chr17_27678798     ZHar    G    T        1      2        2 
  17 chr17_27678798   Sample    G    T        0      0        2 
  17 chr17_27679779     AAsi    C    T        0      0        2 
  17 chr17_27679779     AKia    C    T        0      0        2 
  17 chr17_27679779     AOna    C    T        0      0        2 
  17 chr17_27679779     ASom    C    T        0      0        2 
  17 chr17_27679779     HCab    C    T        0      0        2 
  17 chr17_27679779     HPrz    C    T        0      0        2 
  17 chr17_27679779     ZBoe    C    T        0      0        2 
  17 chr17_27679779     ZGre    C    T        1      2        2 
  17 chr17_27679779     ZHar    C    T        0      0        2 
  17 chr17_27679779   Sample    C    T        0      0        2 
  17 chr17_27684774     AAsi    C    T        0      0        2 
  17 chr17_27684774     AKia    C    T        0      0        2 
  17 chr17_27684774     AOna    C    T        0      0        2 
  17 chr17_27684774     ASom    C    T        0      0        2 
  17 chr17_27684774     HCab    C    T        0      0        2 
  17 chr17_27684774     HPrz    C    T        0      0        2 
  17 chr17_27684774     ZBoe    C    T        0      0        2 
  17 chr17_27684774     ZGre    C    T        0      0        2 
  17 chr17_27684774     ZHar    C    T        1      2        2 
  17 chr17_27684774   Sample    C    T        0      0        2 
  17 chr17_27686450     AAsi    C    T        0      0        2 
  17 chr17_27686450     AKia    C    T        1      2        2 
  17 chr17_27686450     AOna    C    T        0      0        2 
  17 chr17_27686450     ASom    C    T        0      0        2 
  17 chr17_27686450     HCab    C    T        0      0        2 
  17 chr17_27686450     HPrz    C    T        0      0        2 
  17 chr17_27686450     ZBoe    C    T        0      0        2 
  17 chr17_27686450     ZGre    C    T        0      0        2 
  17 chr17_27686450     ZHar    C    T        0      0        2 
  17 chr17_27686450   Sample    C    T        0      0        2 
  17 chr17_27689448     AAsi    C    T        0      0        2 
  17 chr17_27689448     AKia    C    T        1      2        2 
  17 chr17_27689448     AOna    C    T        0      0        2 
  17 chr17_27689448     ASom    C    T        0      0        2 
  17 chr17_27689448     HCab    C    T        0      0        2 
  17 chr17_27689448     HPrz    C    T        0      0        2 
  17 chr17_27689448     ZBoe    C    T        0      0        2 
  17 chr17_27689448     ZGre    C    T        0      0        2 
  17 chr17_27689448     ZHar    C    T        0      0        2 
  17 chr17_27689448   Sample    C    T        0      0        2 
  17 chr17_27698356     AAsi    T    C        0      0        2 
  17 chr17_27698356     AKia    T    C        0      0        2 
  17 chr17_27698356     AOna    T    C        1      2        2 
  17 chr17_27698356     ASom    T    C        0      0        2 
  17 chr17_27698356     HCab    T    C        0      0        2 
  17 chr17_27698356     HPrz    T    C        0      0        2 
  17 chr17_27698356     ZBoe    T    C        0      0        2 
  17 chr17_27698356     ZGre    T    C        0      0        2 
  17 chr17_27698356     ZHar    T    C        0      0        2 
  17 chr17_27698356   Sample    T    C        0      0        2 
  17 chr17_27704820     AAsi    A    T        0      0        2 
  17 chr17_27704820     AKia    A    T        1      2        2 
  17 chr17_27704820     AOna    A    T      0.5      1        2 
  17 chr17_27704820     ASom    A    T        0      0        2 
  17 chr17_27704820     HCab    A    T        0      0        2 
  17 chr17_27704820     HPrz    A    T        0      0        2 
  17 chr17_27704820     ZBoe    A    T        0      0        2 
  17 chr17_27704820     ZGre    A    T        0      0        2 
  17 chr17_27704820     ZHar    A    T        0      0        2 
  17 chr17_27704820   Sample    A    T        0      0        2 
  17 chr17_27708174     AAsi    C    G        0      0        2 
  17 chr17_27708174     AKia    C    G        0      0        2 
  17 chr17_27708174     AOna    C    G        0      0        2 
  17 chr17_27708174     ASom    C    G      0.5      1        2 
  17 chr17_27708174     HCab    C    G        0      0        2 
  17 chr17_27708174     HPrz    C    G        0      0        2 
  17 chr17_27708174     ZBoe    C    G        0      0        2 
  17 chr17_27708174     ZGre    C    G        0      0        2 
  17 chr17_27708174     ZHar    C    G        0      0        2 
  17 chr17_27708174   Sample    C    G        0      0        2 
  17 chr17_27710959     AAsi    G    A        0      0        2 
  17 chr17_27710959     AKia    G    A        0      0        2 
  17 chr17_27710959     AOna    G    A        0      0        2 
  17 chr17_27710959     ASom    G    A      0.5      1        2 
  17 chr17_27710959     HCab    G    A        0      0        2 
  17 chr17_27710959     HPrz    G    A        0      0        2 
  17 chr17_27710959     ZBoe    G    A        0      0        2 
  17 chr17_27710959     ZGre    G    A        0      0        2 
  17 chr17_27710959     ZHar    G    A        0      0        2 
  17 chr17_27710959   Sample    G    A        0      0        2 
  17 chr17_27712539     AAsi    G    A        0      0        2 
  17 chr17_27712539     AKia    G    A        0      0        2 
  17 chr17_27712539     AOna    G    A      0.5      1        2 
  17 chr17_27712539     ASom    G    A        0      0        2 
  17 chr17_27712539     HCab    G    A        0      0        2 
  17 chr17_27712539     HPrz    G    A        0      0        2 
  17 chr17_27712539     ZBoe    G    A        0      0        2 
  17 chr17_27712539     ZGre    G    A        0      0        2 
  17 chr17_27712539     ZHar    G    A        0      0        2 
  17 chr17_27712539   Sample    G    A        0      0        2 
  17 chr17_27715805     AAsi    T    C        0      0        2 
  17 chr17_27715805     AKia    T    C        0      0        2 
  17 chr17_27715805     AOna    T    C        0      0        2 
  17 chr17_27715805     ASom    T    C        0      0        2 
  17 chr17_27715805     HCab    T    C        0      0        2 
  17 chr17_27715805     HPrz    T    C        0      0        2 
  17 chr17_27715805     ZBoe    T    C        0      0        2 
  17 chr17_27715805     ZGre    T    C        1      2        2 
  17 chr17_27715805     ZHar    T    C        0      0        2 
  17 chr17_27715805   Sample    T    C        0      0        2 
  17 chr17_27715933     AAsi    G    A        0      0        2 
  17 chr17_27715933     AKia    G    A        0      0        2 
  17 chr17_27715933     AOna    G    A        0      0        2 
  17 chr17_27715933     ASom    G    A        0      0        2 
  17 chr17_27715933     HCab    G    A        0      0        2 
  17 chr17_27715933     HPrz    G    A        0      0        2 
  17 chr17_27715933     ZBoe    G    A        1      2        2 
  17 chr17_27715933     ZGre    G    A        1      2        2 
  17 chr17_27715933     ZHar    G    A        1      2        2 
  17 chr17_27715933   Sample    G    A        0      0        2 
  17 chr17_27717972     AAsi    A    G        0      0        2 
  17 chr17_27717972     AKia    A    G        0      0        2 
  17 chr17_27717972     AOna    A    G        0      0        2 
  17 chr17_27717972     ASom    A    G        0      0        2 
  17 chr17_27717972     HCab    A    G        0      0        2 
  17 chr17_27717972     HPrz    A    G        0      0        2 
  17 chr17_27717972     ZBoe    A    G      0.5      1        2 
  17 chr17_27717972     ZGre    A    G        0      0        2 
  17 chr17_27717972     ZHar    A    G        0      0        2 
  17 chr17_27717972   Sample    A    G        0      0        2 
  17 chr17_27719458     AAsi    G    A        0      0        2 
  17 chr17_27719458     AKia    G    A        0      0        2 
  17 chr17_27719458     AOna    G    A        0      0        2 
  17 chr17_27719458     ASom    G    A        0      0        2 
  17 chr17_27719458     HCab    G    A        0      0        2 
  17 chr17_27719458     HPrz    G    A        0      0        2 
  17 chr17_27719458     ZBoe    G    A        0      0        2 
  17 chr17_27719458     ZGre    G    A        1      2        2 
  17 chr17_27719458     ZHar    G    A        0      0        2 
  17 chr17_27719458   Sample    G    A        0      0        2 
  17 chr17_27720023     AAsi    C    T        0      0        2 
  17 chr17_27720023     AKia    C    T        0      0        2 
  17 chr17_27720023     AOna    C    T        0      0        2 
  17 chr17_27720023     ASom    C    T        0      0        2 
  17 chr17_27720023     HCab    C    T        1      2        2 
  17 chr17_27720023     HPrz    C    T        1      2        2 
  17 chr17_27720023     ZBoe    C    T        0      0        2 
  17 chr17_27720023     ZGre    C    T        0      0        2 
  17 chr17_27720023     ZHar    C    T        0      0        2 
  17 chr17_27720023   Sample    C    T        0      0        2 
  17 chr17_27721365     AAsi    G    A        0      0        2 
  17 chr17_27721365     AKia    G    A        0      0        2 
  17 chr17_27721365     AOna    G    A        0      0        2 
  17 chr17_27721365     ASom    G    A        0      0        2 
  17 chr17_27721365     HCab    G    A      0.5      1        2 
  17 chr17_27721365     HPrz    G    A        0      0        2 
  17 chr17_27721365     ZBoe    G    A        0      0        2 
  17 chr17_27721365     ZGre    G    A        0      0        2 
  17 chr17_27721365     ZHar    G    A        0      0        2 
  17 chr17_27721365   Sample    G    A        0      0        2 
  17 chr17_27722118     AAsi    G    C        0      0        2 
  17 chr17_27722118     AKia    G    C        0      0        2 
  17 chr17_27722118     AOna    G    C        0      0        2 
  17 chr17_27722118     ASom    G    C        0      0        2 
  17 chr17_27722118     HCab    G    C        0      0        2 
  17 chr17_27722118     HPrz    G    C        0      0        2 
  17 chr17_27722118     ZBoe    G    C        0      0        2 
  17 chr17_27722118     ZGre    G    C        0      0        2 
  17 chr17_27722118     ZHar    G    C        1      2        2 
  17 chr17_27722118   Sample    G    C        0      0        2 
  17 chr17_27728114     AAsi    T    C        0      0        2 
  17 chr17_27728114     AKia    T    C        0      0        2 
  17 chr17_27728114     AOna    T    C        0      0        2 
  17 chr17_27728114     ASom    T    C        1      2        2 
  17 chr17_27728114     HCab    T    C        0      0        2 
  17 chr17_27728114     HPrz    T    C        0      0        2 
  17 chr17_27728114     ZBoe    T    C        0      0        2 
  17 chr17_27728114     ZGre    T    C        0      0        2 
  17 chr17_27728114     ZHar    T    C        0      0        2 
  17 chr17_27728114   Sample    T    C        0      0        2 
  17 chr17_27732546     AAsi    G    A        0      0        2 
  17 chr17_27732546     AKia    G    A        0      0        2 
  17 chr17_27732546     AOna    G    A        0      0        2 
  17 chr17_27732546     ASom    G    A        0      0        2 
  17 chr17_27732546     HCab    G    A        0      0        2 
  17 chr17_27732546     HPrz    G    A        0      0        2 
  17 chr17_27732546     ZBoe    G    A        0      0        2 
  17 chr17_27732546     ZGre    G    A        0      0        2 
  17 chr17_27732546     ZHar    G    A        1      2        2 
  17 chr17_27732546   Sample    G    A        0      0        2 
  17 chr17_27734122     AAsi    T    C        1      2        2 
  17 chr17_27734122     AKia    T    C        0      0        2 
  17 chr17_27734122     AOna    T    C        0      0        2 
  17 chr17_27734122     ASom    T    C        1      2        2 
  17 chr17_27734122     HCab    T    C        0      0        2 
  17 chr17_27734122     HPrz    T    C        0      0        2 
  17 chr17_27734122     ZBoe    T    C        0      0        2 
  17 chr17_27734122     ZGre    T    C        0      0        2 
  17 chr17_27734122     ZHar    T    C        0      0        2 
  17 chr17_27734122   Sample    T    C        1      2        2 
  17 chr17_27739412     AAsi    T    C        0      0        2 
  17 chr17_27739412     AKia    T    C        0      0        2 
  17 chr17_27739412     AOna    T    C        0      0        2 
  17 chr17_27739412     ASom    T    C        0      0        2 
  17 chr17_27739412     HCab    T    C        1      2        2 
  17 chr17_27739412     HPrz    T    C        1      2        2 
  17 chr17_27739412     ZBoe    T    C        0      0        2 
  17 chr17_27739412     ZGre    T    C        0      0        2 
  17 chr17_27739412     ZHar    T    C        0      0        2 
  17 chr17_27739412   Sample    T    C        0      0        2 
  17 chr17_27747846     AAsi    C    T        0      0        2 
  17 chr17_27747846     AKia    C    T        0      0        2 
  17 chr17_27747846     AOna    C    T        0      0        2 
  17 chr17_27747846     ASom    C    T        0      0        2 
  17 chr17_27747846     HCab    C    T        0      0        2 
  17 chr17_27747846     HPrz    C    T      0.5      1        2 
  17 chr17_27747846     ZBoe    C    T        0      0        2 
  17 chr17_27747846     ZGre    C    T        0      0        2 
  17 chr17_27747846     ZHar    C    T        0      0        2 
  17 chr17_27747846   Sample    C    T        0      0        2 
  17 chr17_27751606     AAsi    T    G        0      0        2 
  17 chr17_27751606     AKia    T    G        0      0        2 
  17 chr17_27751606     AOna    T    G        0      0        2 
  17 chr17_27751606     ASom    T    G        0      0        2 
  17 chr17_27751606     HCab    T    G        0      0        2 
  17 chr17_27751606     HPrz    T    G      0.5      1        2 
  17 chr17_27751606     ZBoe    T    G        0      0        2 
  17 chr17_27751606     ZGre    T    G        0      0        2 
  17 chr17_27751606     ZHar    T    G        0      0        2 
  17 chr17_27751606   Sample    T    G        0      0        2 
  17 chr17_27751930     AAsi    G    A        0      0        2 
  17 chr17_27751930     AKia    G    A        0      0        2 
  17 chr17_27751930     AOna    G    A        0      0        2 
  17 chr17_27751930     ASom    G    A        0      0        2 
  17 chr17_27751930     HCab    G    A        1      2        2 
  17 chr17_27751930     HPrz    G    A        1      2        2 
  17 chr17_27751930     ZBoe    G    A        0      0        2 
  17 chr17_27751930     ZGre    G    A        0      0        2 
  17 chr17_27751930     ZHar    G    A        0      0        2 
  17 chr17_27751930   Sample    G    A        0      0        2 
  17 chr17_27752443     AAsi    C    T        0      0        2 
  17 chr17_27752443     AKia    C    T        0      0        2 
  17 chr17_27752443     AOna    C    T        0      0        2 
  17 chr17_27752443     ASom    C    T        0      0        2 
  17 chr17_27752443     HCab    C    T        1      2        2 
  17 chr17_27752443     HPrz    C    T        1      2        2 
  17 chr17_27752443     ZBoe    C    T        0      0        2 
  17 chr17_27752443     ZGre    C    T        0      0        2 
  17 chr17_27752443     ZHar    C    T        0      0        2 
  17 chr17_27752443   Sample    C    T        0      0        2 
  17 chr17_27755257     AAsi    T    C        0      0        2 
  17 chr17_27755257     AKia    T    C        0      0        2 
  17 chr17_27755257     AOna    T    C        0      0        2 
  17 chr17_27755257     ASom    T    C        0      0        2 
  17 chr17_27755257     HCab    T    C        1      2        2 
  17 chr17_27755257     HPrz    T    C        1      2        2 
  17 chr17_27755257     ZBoe    T    C        0      0        2 
  17 chr17_27755257     ZGre    T    C        0      0        2 
  17 chr17_27755257     ZHar    T    C        0      0        2 
  17 chr17_27755257   Sample    T    C        0      0        2 
  17 chr17_27756803     AAsi    A    G        0      0        2 
  17 chr17_27756803     AKia    A    G        1      2        2 
  17 chr17_27756803     AOna    A    G        1      2        2 
  17 chr17_27756803     ASom    A    G        0      0        2 
  17 chr17_27756803     HCab    A    G        0      0        2 
  17 chr17_27756803     HPrz    A    G        0      0        2 
  17 chr17_27756803     ZBoe    A    G        0      0        2 
  17 chr17_27756803     ZGre    A    G        0      0        2 
  17 chr17_27756803     ZHar    A    G        0      0        2 
  17 chr17_27756803   Sample    A    G        0      0        2 
  17 chr17_27757575     AAsi    G    A        0      0        2 
  17 chr17_27757575     AKia    G    A        0      0        2 
  17 chr17_27757575     AOna    G    A        0      0        2 
  17 chr17_27757575     ASom    G    A        0      0        2 
  17 chr17_27757575     HCab    G    A        0      0        2 
  17 chr17_27757575     HPrz    G    A        0      0        2 
  17 chr17_27757575     ZBoe    G    A      0.5      1        2 
  17 chr17_27757575     ZGre    G    A        0      0        2 
  17 chr17_27757575     ZHar    G    A        0      0        2 
  17 chr17_27757575   Sample    G    A        0      0        2 
  17 chr17_27764796     AAsi    C    T        0      0        2 
  17 chr17_27764796     AKia    C    T        1      2        2 
  17 chr17_27764796     AOna    C    T        1      2        2 
  17 chr17_27764796     ASom    C    T        0      0        2 
  17 chr17_27764796     HCab    C    T        0      0        2 
  17 chr17_27764796     HPrz    C    T        0      0        2 
  17 chr17_27764796     ZBoe    C    T        0      0        2 
  17 chr17_27764796     ZGre    C    T        0      0        2 
  17 chr17_27764796     ZHar    C    T        0      0        2 
  17 chr17_27764796   Sample    C    T        0      0        2 
  17 chr17_27765277     AAsi    C    T        0      0        2 
  17 chr17_27765277     AKia    C    T        0      0        2 
  17 chr17_27765277     AOna    C    T        0      0        2 
  17 chr17_27765277     ASom    C    T        0      0        2 
  17 chr17_27765277     HCab    C    T        0      0        2 
  17 chr17_27765277     HPrz    C    T        0      0        2 
  17 chr17_27765277     ZBoe    C    T        0      0        2 
  17 chr17_27765277     ZGre    C    T        0      0        2 
  17 chr17_27765277     ZHar    C    T        1      2        2 
  17 chr17_27765277   Sample    C    T        0      0        2 
  17 chr17_27767274     AAsi    G    A        1      2        2 
  17 chr17_27767274     AKia    G    A        0      0        2 
  17 chr17_27767274     AOna    G    A        0      0        2 
  17 chr17_27767274     ASom    G    A        0      0        2 
  17 chr17_27767274     HCab    G    A        0      0        2 
  17 chr17_27767274     HPrz    G    A        0      0        2 
  17 chr17_27767274     ZBoe    G    A        0      0        2 
  17 chr17_27767274     ZGre    G    A        0      0        2 
  17 chr17_27767274     ZHar    G    A        0      0        2 
  17 chr17_27767274   Sample    G    A        0      0        2 
  17 chr17_27769648     AAsi    A    G        0      0        2 
  17 chr17_27769648     AKia    A    G        0      0        2 
  17 chr17_27769648     AOna    A    G        0      0        2 
  17 chr17_27769648     ASom    A    G        0      0        2 
  17 chr17_27769648     HCab    A    G        0      0        2 
  17 chr17_27769648     HPrz    A    G        0      0        2 
  17 chr17_27769648     ZBoe    A    G        0      0        2 
  17 chr17_27769648     ZGre    A    G        0      0        2 
  17 chr17_27769648     ZHar    A    G        1      2        2 
  17 chr17_27769648   Sample    A    G        0      0        2 
  17 chr17_27781807     AAsi    C    T        0      0        2 
  17 chr17_27781807     AKia    C    T        0      0        2 
  17 chr17_27781807     AOna    C    T        0      0        2 
  17 chr17_27781807     ASom    C    T        0      0        2 
  17 chr17_27781807     HCab    C    T        1      2        2 
  17 chr17_27781807     HPrz    C    T        1      2        2 
  17 chr17_27781807     ZBoe    C    T        0      0        2 
  17 chr17_27781807     ZGre    C    T        0      0        2 
  17 chr17_27781807     ZHar    C    T        0      0        2 
  17 chr17_27781807   Sample    C    T        0      0        2 
  17 chr17_27783834     AAsi    T    C        0      0        2 
  17 chr17_27783834     AKia    T    C        0      0        2 
  17 chr17_27783834     AOna    T    C        0      0        2 
  17 chr17_27783834     ASom    T    C        0      0        2 
  17 chr17_27783834     HCab    T    C        0      0        2 
  17 chr17_27783834     HPrz    T    C        0      0        2 
  17 chr17_27783834     ZBoe    T    C      0.5      1        2 
  17 chr17_27783834     ZGre    T    C        0      0        2 
  17 chr17_27783834     ZHar    T    C        0      0        2 
  17 chr17_27783834   Sample    T    C        0      0        2 
  17 chr17_27787686     AAsi    G    A        0      0        2 
  17 chr17_27787686     AKia    G    A        0      0        2 
  17 chr17_27787686     AOna    G    A        0      0        2 
  17 chr17_27787686     ASom    G    A        0      0        2 
  17 chr17_27787686     HCab    G    A      0.5      1        2 
  17 chr17_27787686     HPrz    G    A        0      0        2 
  17 chr17_27787686     ZBoe    G    A        0      0        2 
  17 chr17_27787686     ZGre    G    A        0      0        2 
  17 chr17_27787686     ZHar    G    A        0      0        2 
  17 chr17_27787686   Sample    G    A        0      0        2 
  17 chr17_27790892     AAsi    G    A        0      0        2 
  17 chr17_27790892     AKia    G    A        1      2        2 
  17 chr17_27790892     AOna    G    A        0      0        2 
  17 chr17_27790892     ASom    G    A        0      0        2 
  17 chr17_27790892     HCab    G    A        0      0        2 
  17 chr17_27790892     HPrz    G    A        0      0        2 
  17 chr17_27790892     ZBoe    G    A        0      0        2 
  17 chr17_27790892     ZGre    G    A        0      0        2 
  17 chr17_27790892     ZHar    G    A        0      0        2 
  17 chr17_27790892   Sample    G    A        0      0        2 
  17 chr17_27801079     AAsi    T    A        0      0        2 
  17 chr17_27801079     AKia    T    A        0      0        2 
  17 chr17_27801079     AOna    T    A      0.5      1        2 
  17 chr17_27801079     ASom    T    A        0      0        2 
  17 chr17_27801079     HCab    T    A        0      0        2 
  17 chr17_27801079     HPrz    T    A        0      0        2 
  17 chr17_27801079     ZBoe    T    A        0      0        2 
  17 chr17_27801079     ZGre    T    A        0      0        2 
  17 chr17_27801079     ZHar    T    A        0      0        2 
  17 chr17_27801079   Sample    T    A        0      0        2 
  17 chr17_27805880     AAsi    C    T      0.5      1        2 
  17 chr17_27805880     AKia    C    T        0      0        2 
  17 chr17_27805880     AOna    C    T        0      0        2 
  17 chr17_27805880     ASom    C    T        0      0        2 
  17 chr17_27805880     HCab    C    T        0      0        2 
  17 chr17_27805880     HPrz    C    T        0      0        2 
  17 chr17_27805880     ZBoe    C    T        0      0        2 
  17 chr17_27805880     ZGre    C    T        0      0        2 
  17 chr17_27805880     ZHar    C    T        0      0        2 
  17 chr17_27805880   Sample    C    T        0      0        2 
  17 chr17_27806450     AAsi    A    G        0      0        2 
  17 chr17_27806450     AKia    A    G        0      0        2 
  17 chr17_27806450     AOna    A    G        0      0        2 
  17 chr17_27806450     ASom    A    G      0.5      1        2 
  17 chr17_27806450     HCab    A    G        0      0        2 
  17 chr17_27806450     HPrz    A    G        0      0        2 
  17 chr17_27806450     ZBoe    A    G        0      0        2 
  17 chr17_27806450     ZGre    A    G        0      0        2 
  17 chr17_27806450     ZHar    A    G        0      0        2 
  17 chr17_27806450   Sample    A    G        0      0        2 
  17 chr17_27809573     AAsi    T    G        0      0        2 
  17 chr17_27809573     AKia    T    G      0.5      1        2 
  17 chr17_27809573     AOna    T    G      0.5      1        2 
  17 chr17_27809573     ASom    T    G        0      0        2 
  17 chr17_27809573     HCab    T    G        0      0        2 
  17 chr17_27809573     HPrz    T    G        0      0        2 
  17 chr17_27809573     ZBoe    T    G        0      0        2 
  17 chr17_27809573     ZGre    T    G        0      0        2 
  17 chr17_27809573     ZHar    T    G        0      0        2 
  17 chr17_27809573   Sample    T    G        0      0        2 
  17 chr17_27812148     AAsi    T    C        0      0        2 
  17 chr17_27812148     AKia    T    C        0      0        2 
  17 chr17_27812148     AOna    T    C        0      0        2 
  17 chr17_27812148     ASom    T    C        0      0        2 
  17 chr17_27812148     HCab    T    C        1      2        2 
  17 chr17_27812148     HPrz    T    C        1      2        2 
  17 chr17_27812148     ZBoe    T    C        0      0        2 
  17 chr17_27812148     ZGre    T    C        0      0        2 
  17 chr17_27812148     ZHar    T    C        0      0        2 
  17 chr17_27812148   Sample    T    C        0      0        2 
  17 chr17_27816046     AAsi    C    T        0      0        2 
  17 chr17_27816046     AKia    C    T        0      0        2 
  17 chr17_27816046     AOna    C    T        0      0        2 
  17 chr17_27816046     ASom    C    T        0      0        2 
  17 chr17_27816046     HCab    C    T        0      0        2 
  17 chr17_27816046     HPrz    C    T        0      0        2 
  17 chr17_27816046     ZBoe    C    T        1      2        2 
  17 chr17_27816046     ZGre    C    T        1      2        2 
  17 chr17_27816046     ZHar    C    T        1      2        2 
  17 chr17_27816046   Sample    C    T        0      0        2 
  17 chr17_27816608     AAsi    A    G        1      2        2 
  17 chr17_27816608     AKia    A    G        0      0        2 
  17 chr17_27816608     AOna    A    G        0      0        2 
  17 chr17_27816608     ASom    A    G        1      2        2 
  17 chr17_27816608     HCab    A    G        0      0        2 
  17 chr17_27816608     HPrz    A    G        0      0        2 
  17 chr17_27816608     ZBoe    A    G        0      0        2 
  17 chr17_27816608     ZGre    A    G        0      0        2 
  17 chr17_27816608     ZHar    A    G        0      0        2 
  17 chr17_27816608   Sample    A    G        1      2        2 
  17 chr17_27825557     AAsi    T    C        0      0        2 
  17 chr17_27825557     AKia    T    C        0      0        2 
  17 chr17_27825557     AOna    T    C        0      0        2 
  17 chr17_27825557     ASom    T    C        0      0        2 
  17 chr17_27825557     HCab    T    C        1      2        2 
  17 chr17_27825557     HPrz    T    C        1      2        2 
  17 chr17_27825557     ZBoe    T    C        0      0        2 
  17 chr17_27825557     ZGre    T    C        0      0        2 
  17 chr17_27825557     ZHar    T    C        0      0        2 
  17 chr17_27825557   Sample    T    C        0      0        2 
  17 chr17_27826530     AAsi    C    T        0      0        2 
  17 chr17_27826530     AKia    C    T        0      0        2 
  17 chr17_27826530     AOna    C    T        0      0        2 
  17 chr17_27826530     ASom    C    T        0      0        2 
  17 chr17_27826530     HCab    C    T        1      2        2 
  17 chr17_27826530     HPrz    C    T        1      2        2 
  17 chr17_27826530     ZBoe    C    T        0      0        2 
  17 chr17_27826530     ZGre    C    T        0      0        2 
  17 chr17_27826530     ZHar    C    T        0      0        2 
  17 chr17_27826530   Sample    C    T        0      0        2 
  17 chr17_27835549     AAsi    G    A        0      0        2 
  17 chr17_27835549     AKia    G    A        0      0        2 
  17 chr17_27835549     AOna    G    A        0      0        2 
  17 chr17_27835549     ASom    G    A        0      0        2 
  17 chr17_27835549     HCab    G    A        1      2        2 
  17 chr17_27835549     HPrz    G    A        1      2        2 
  17 chr17_27835549     ZBoe    G    A        0      0        2 
  17 chr17_27835549     ZGre    G    A        0      0        2 
  17 chr17_27835549     ZHar    G    A        0      0        2 
  17 chr17_27835549   Sample    G    A        0      0        2 
  17 chr17_27836322     AAsi    C    T        0      0        2 
  17 chr17_27836322     AKia    C    T        0      0        2 
  17 chr17_27836322     AOna    C    T        0      0        2 
  17 chr17_27836322     ASom    C    T        0      0        2 
  17 chr17_27836322     HCab    C    T        1      2        2 
  17 chr17_27836322     HPrz    C    T        1      2        2 
  17 chr17_27836322     ZBoe    C    T        0      0        2 
  17 chr17_27836322     ZGre    C    T        0      0        2 
  17 chr17_27836322     ZHar    C    T        0      0        2 
  17 chr17_27836322   Sample    C    T        0      0        2 
  17 chr17_27837721     AAsi    G    A        0      0        2 
  17 chr17_27837721     AKia    G    A        0      0        2 
  17 chr17_27837721     AOna    G    A        0      0        2 
  17 chr17_27837721     ASom    G    A        0      0        2 
  17 chr17_27837721     HCab    G    A        0      0        2 
  17 chr17_27837721     HPrz    G    A        0      0        2 
  17 chr17_27837721     ZBoe    G    A      0.5      1        2 
  17 chr17_27837721     ZGre    G    A        0      0        2 
  17 chr17_27837721     ZHar    G    A        0      0        2 
  17 chr17_27837721   Sample    G    A        0      0        2 
  17 chr17_27847999     AAsi    C    A        0      0        2 
  17 chr17_27847999     AKia    C    A        0      0        2 
  17 chr17_27847999     AOna    C    A        0      0        2 
  17 chr17_27847999     ASom    C    A        0      0        2 
  17 chr17_27847999     HCab    C    A        0      0        2 
  17 chr17_27847999     HPrz    C    A        0      0        2 
  17 chr17_27847999     ZBoe    C    A      0.5      1        2 
  17 chr17_27847999     ZGre    C    A        0      0        2 
  17 chr17_27847999     ZHar    C    A        1      2        2 
  17 chr17_27847999   Sample    C    A        0      0        2 
  17 chr17_27848218     AAsi    A    G      0.5      1        2 
  17 chr17_27848218     AKia    A    G        0      0        2 
  17 chr17_27848218     AOna    A    G        0      0        2 
  17 chr17_27848218     ASom    A    G        0      0        2 
  17 chr17_27848218     HCab    A    G        0      0        2 
  17 chr17_27848218     HPrz    A    G        0      0        2 
  17 chr17_27848218     ZBoe    A    G        0      0        2 
  17 chr17_27848218     ZGre    A    G        0      0        2 
  17 chr17_27848218     ZHar    A    G        0      0        2 
  17 chr17_27848218   Sample    A    G        0      0        2 
  17 chr17_27850062     AAsi    T    G        0      0        2 
  17 chr17_27850062     AKia    T    G        0      0        2 
  17 chr17_27850062     AOna    T    G        0      0        2 
  17 chr17_27850062     ASom    T    G        0      0        2 
  17 chr17_27850062     HCab    T    G        0      0        2 
  17 chr17_27850062     HPrz    T    G        0      0        2 
  17 chr17_27850062     ZBoe    T    G        0      0        2 
  17 chr17_27850062     ZGre    T    G        0      0        2 
  17 chr17_27850062     ZHar    T    G        1      2        2 
  17 chr17_27850062   Sample    T    G        0      0        2 
  17 chr17_27851567     AAsi    G    A        0      0        2 
  17 chr17_27851567     AKia    G    A        0      0        2 
  17 chr17_27851567     AOna    G    A        0      0        2 
  17 chr17_27851567     ASom    G    A        0      0        2 
  17 chr17_27851567     HCab    G    A      0.5      1        2 
  17 chr17_27851567     HPrz    G    A        0      0        2 
  17 chr17_27851567     ZBoe    G    A        0      0        2 
  17 chr17_27851567     ZGre    G    A        0      0        2 
  17 chr17_27851567     ZHar    G    A        0      0        2 
  17 chr17_27851567   Sample    G    A        0      0        2 
  17 chr17_27853105     AAsi    T    A      0.5      1        2 
  17 chr17_27853105     AKia    T    A        0      0        2 
  17 chr17_27853105     AOna    T    A        0      0        2 
  17 chr17_27853105     ASom    T    A        0      0        2 
  17 chr17_27853105     HCab    T    A        0      0        2 
  17 chr17_27853105     HPrz    T    A        0      0        2 
  17 chr17_27853105     ZBoe    T    A        0      0        2 
  17 chr17_27853105     ZGre    T    A        0      0        2 
  17 chr17_27853105     ZHar    T    A        0      0        2 
  17 chr17_27853105   Sample    T    A        0      0        2 
  17 chr17_27854042     AAsi    A    G        0      0        2 
  17 chr17_27854042     AKia    A    G        0      0        2 
  17 chr17_27854042     AOna    A    G        0      0        2 
  17 chr17_27854042     ASom    A    G        0      0        2 
  17 chr17_27854042     HCab    A    G        0      0        2 
  17 chr17_27854042     HPrz    A    G        0      0        2 
  17 chr17_27854042     ZBoe    A    G        1      2        2 
  17 chr17_27854042     ZGre    A    G        0      0        2 
  17 chr17_27854042     ZHar    A    G        0      0        2 
  17 chr17_27854042   Sample    A    G        0      0        2 
  17 chr17_27858044     AAsi    T    C        1      2        2 
  17 chr17_27858044     AKia    T    C        0      0        2 
  17 chr17_27858044     AOna    T    C        0      0        2 
  17 chr17_27858044     ASom    T    C        1      2        2 
  17 chr17_27858044     HCab    T    C        0      0        2 
  17 chr17_27858044     HPrz    T    C        0      0        2 
  17 chr17_27858044     ZBoe    T    C        0      0        2 
  17 chr17_27858044     ZGre    T    C        0      0        2 
  17 chr17_27858044     ZHar    T    C        0      0        2 
  17 chr17_27858044   Sample    T    C        1      2        2 
  17 chr17_27865146     AAsi    T    C        0      0        2 
  17 chr17_27865146     AKia    T    C        0      0        2 
  17 chr17_27865146     AOna    T    C      0.5      1        2 
  17 chr17_27865146     ASom    T    C        0      0        2 
  17 chr17_27865146     HCab    T    C        0      0        2 
  17 chr17_27865146     HPrz    T    C        0      0        2 
  17 chr17_27865146     ZBoe    T    C        0      0        2 
  17 chr17_27865146     ZGre    T    C        0      0        2 
  17 chr17_27865146     ZHar    T    C        0      0        2 
  17 chr17_27865146   Sample    T    C        0      0        2 
  17 chr17_27871300     AAsi    T    C        0      0        2 
  17 chr17_27871300     AKia    T    C        0      0        2 
  17 chr17_27871300     AOna    T    C        0      0        2 
  17 chr17_27871300     ASom    T    C        0      0        2 
  17 chr17_27871300     HCab    T    C        0      0        2 
  17 chr17_27871300     HPrz    T    C        0      0        2 
  17 chr17_27871300     ZBoe    T    C        0      0        2 
  17 chr17_27871300     ZGre    T    C        0      0        2 
  17 chr17_27871300     ZHar    T    C        1      2        2 
  17 chr17_27871300   Sample    T    C        0      0        2 
  17 chr17_27876616     AAsi    T    C        0      0        2 
  17 chr17_27876616     AKia    T    C        0      0        2 
  17 chr17_27876616     AOna    T    C        0      0        2 
  17 chr17_27876616     ASom    T    C        0      0        2 
  17 chr17_27876616     HCab    T    C        0      0        2 
  17 chr17_27876616     HPrz    T    C        0      0        2 
  17 chr17_27876616     ZBoe    T    C        0      0        2 
  17 chr17_27876616     ZGre    T    C        1      2        2 
  17 chr17_27876616     ZHar    T    C        0      0        2 
  17 chr17_27876616   Sample    T    C        0      0        2 
  17 chr17_27878477     AAsi    G    T        0      0        2 
  17 chr17_27878477     AKia    G    T        0      0        2 
  17 chr17_27878477     AOna    G    T        0      0        2 
  17 chr17_27878477     ASom    G    T        0      0        2 
  17 chr17_27878477     HCab    G    T        1      2        2 
  17 chr17_27878477     HPrz    G    T        1      2        2 
  17 chr17_27878477     ZBoe    G    T        0      0        2 
  17 chr17_27878477     ZGre    G    T        0      0        2 
  17 chr17_27878477     ZHar    G    T        0      0        2 
  17 chr17_27878477   Sample    G    T        0      0        2 
  17 chr17_27878973     AAsi    T    C        1      2        2 
  17 chr17_27878973     AKia    T    C        0      0        2 
  17 chr17_27878973     AOna    T    C        0      0        2 
  17 chr17_27878973     ASom    T    C        1      2        2 
  17 chr17_27878973     HCab    T    C        0      0        2 
  17 chr17_27878973     HPrz    T    C        0      0        2 
  17 chr17_27878973     ZBoe    T    C        0      0        2 
  17 chr17_27878973     ZGre    T    C        0      0        2 
  17 chr17_27878973     ZHar    T    C        0      0        2 
  17 chr17_27878973   Sample    T    C        1      2        2 
  17 chr17_27881043     AAsi    G    A        0      0        2 
  17 chr17_27881043     AKia    G    A        0      0        2 
  17 chr17_27881043     AOna    G    A        0      0        2 
  17 chr17_27881043     ASom    G    A        0      0        2 
  17 chr17_27881043     HCab    G    A        1      2        2 
  17 chr17_27881043     HPrz    G    A        1      2        2 
  17 chr17_27881043     ZBoe    G    A        0      0        2 
  17 chr17_27881043     ZGre    G    A        0      0        2 
  17 chr17_27881043     ZHar    G    A        0      0        2 
  17 chr17_27881043   Sample    G    A        0      0        2 
  17 chr17_27882241     AAsi    C    T        0      0        2 
  17 chr17_27882241     AKia    C    T        0      0        2 
  17 chr17_27882241     AOna    C    T        0      0        2 
  17 chr17_27882241     ASom    C    T        0      0        2 
  17 chr17_27882241     HCab    C    T        1      2        2 
  17 chr17_27882241     HPrz    C    T        1      2        2 
  17 chr17_27882241     ZBoe    C    T        0      0        2 
  17 chr17_27882241     ZGre    C    T        0      0        2 
  17 chr17_27882241     ZHar    C    T        0      0        2 
  17 chr17_27882241   Sample    C    T        0      0        2 
  17 chr17_27889421     AAsi    A    G        0      0        2 
  17 chr17_27889421     AKia    A    G        1      2        2 
  17 chr17_27889421     AOna    A    G      0.5      1        2 
  17 chr17_27889421     ASom    A    G        0      0        2 
  17 chr17_27889421     HCab    A    G        0      0        2 
  17 chr17_27889421     HPrz    A    G        0      0        2 
  17 chr17_27889421     ZBoe    A    G        0      0        2 
  17 chr17_27889421     ZGre    A    G        0      0        2 
  17 chr17_27889421     ZHar    A    G        0      0        2 
  17 chr17_27889421   Sample    A    G        0      0        2 
  17 chr17_27893073     AAsi    T    G        0      0        2 
  17 chr17_27893073     AKia    T    G        0      0        2 
  17 chr17_27893073     AOna    T    G      0.5      1        2 
  17 chr17_27893073     ASom    T    G        0      0        2 
  17 chr17_27893073     HCab    T    G        0      0        2 
  17 chr17_27893073     HPrz    T    G        0      0        2 
  17 chr17_27893073     ZBoe    T    G        0      0        2 
  17 chr17_27893073     ZGre    T    G        0      0        2 
  17 chr17_27893073     ZHar    T    G        0      0        2 
  17 chr17_27893073   Sample    T    G        0      0        2 
  17 chr17_27898424     AAsi    A    C        0      0        2 
  17 chr17_27898424     AKia    A    C        0      0        2 
  17 chr17_27898424     AOna    A    C        0      0        2 
  17 chr17_27898424     ASom    A    C        0      0        2 
  17 chr17_27898424     HCab    A    C        0      0        2 
  17 chr17_27898424     HPrz    A    C        0      0        2 
  17 chr17_27898424     ZBoe    A    C        0      0        2 
  17 chr17_27898424     ZGre    A    C        1      2        2 
  17 chr17_27898424     ZHar    A    C        0      0        2 
  17 chr17_27898424   Sample    A    C        0      0        2 
  17 chr17_27907503     AAsi    C    T      0.5      1        2 
  17 chr17_27907503     AKia    C    T        0      0        2 
  17 chr17_27907503     AOna    C    T        0      0        2 
  17 chr17_27907503     ASom    C    T        0      0        2 
  17 chr17_27907503     HCab    C    T        0      0        2 
  17 chr17_27907503     HPrz    C    T        0      0        2 
  17 chr17_27907503     ZBoe    C    T        0      0        2 
  17 chr17_27907503     ZGre    C    T        0      0        2 
  17 chr17_27907503     ZHar    C    T        0      0        2 
  17 chr17_27907503   Sample    C    T        0      0        2 
  17 chr17_27910706     AAsi    G    C        0      0        2 
  17 chr17_27910706     AKia    G    C        1      2        2 
  17 chr17_27910706     AOna    G    C        1      2        2 
  17 chr17_27910706     ASom    G    C        0      0        2 
  17 chr17_27910706     HCab    G    C        0      0        2 
  17 chr17_27910706     HPrz    G    C        0      0        2 
  17 chr17_27910706     ZBoe    G    C        0      0        2 
  17 chr17_27910706     ZGre    G    C        0      0        2 
  17 chr17_27910706     ZHar    G    C        0      0        2 
  17 chr17_27910706   Sample    G    C        0      0        2 
  17 chr17_27911694     AAsi    C    T        0      0        2 
  17 chr17_27911694     AKia    C    T        0      0        2 
  17 chr17_27911694     AOna    C    T        0      0        2 
  17 chr17_27911694     ASom    C    T        0      0        2 
  17 chr17_27911694     HCab    C    T        1      2        2 
  17 chr17_27911694     HPrz    C    T        1      2        2 
  17 chr17_27911694     ZBoe    C    T        0      0        2 
  17 chr17_27911694     ZGre    C    T        0      0        2 
  17 chr17_27911694     ZHar    C    T        0      0        2 
  17 chr17_27911694   Sample    C    T        0      0        2 
  17 chr17_27911955     AAsi    C    T        0      0        2 
  17 chr17_27911955     AKia    C    T        0      0        2 
  17 chr17_27911955     AOna    C    T        0      0        2 
  17 chr17_27911955     ASom    C    T        0      0        2 
  17 chr17_27911955     HCab    C    T        1      2        2 
  17 chr17_27911955     HPrz    C    T        1      2        2 
  17 chr17_27911955     ZBoe    C    T        0      0        2 
  17 chr17_27911955     ZGre    C    T        0      0        2 
  17 chr17_27911955     ZHar    C    T        0      0        2 
  17 chr17_27911955   Sample    C    T        0      0        2 
  17 chr17_27919984     AAsi    G    T        0      0        2 
  17 chr17_27919984     AKia    G    T        0      0        2 
  17 chr17_27919984     AOna    G    T        0      0        2 
  17 chr17_27919984     ASom    G    T      0.5      1        2 
  17 chr17_27919984     HCab    G    T        0      0        2 
  17 chr17_27919984     HPrz    G    T        0      0        2 
  17 chr17_27919984     ZBoe    G    T        0      0        2 
  17 chr17_27919984     ZGre    G    T        0      0        2 
  17 chr17_27919984     ZHar    G    T        0      0        2 
  17 chr17_27919984   Sample    G    T        0      0        2 
  17 chr17_27932606     AAsi    T    G        0      0        2 
  17 chr17_27932606     AKia    T    G        0      0        2 
  17 chr17_27932606     AOna    T    G        0      0        2 
  17 chr17_27932606     ASom    T    G        0      0        2 
  17 chr17_27932606     HCab    T    G        1      2        2 
  17 chr17_27932606     HPrz    T    G        1      2        2 
  17 chr17_27932606     ZBoe    T    G        0      0        2 
  17 chr17_27932606     ZGre    T    G        0      0        2 
  17 chr17_27932606     ZHar    T    G        0      0        2 
  17 chr17_27932606   Sample    T    G        0      0        2 
  17 chr17_27949850     AAsi    C    T        0      0        2 
  17 chr17_27949850     AKia    C    T        0      0        2 
  17 chr17_27949850     AOna    C    T      0.5      1        2 
  17 chr17_27949850     ASom    C    T        0      0        2 
  17 chr17_27949850     HCab    C    T        0      0        2 
  17 chr17_27949850     HPrz    C    T        0      0        2 
  17 chr17_27949850     ZBoe    C    T        0      0        2 
  17 chr17_27949850     ZGre    C    T        0      0        2 
  17 chr17_27949850     ZHar    C    T        0      0        2 
  17 chr17_27949850   Sample    C    T        0      0        2 
  17 chr17_27954508     AAsi    G    A        1      2        2 
  17 chr17_27954508     AKia    G    A        0      0        2 
  17 chr17_27954508     AOna    G    A        0      0        2 
  17 chr17_27954508     ASom    G    A        1      2        2 
  17 chr17_27954508     HCab    G    A        0      0        2 
  17 chr17_27954508     HPrz    G    A        0      0        2 
  17 chr17_27954508     ZBoe    G    A        0      0        2 
  17 chr17_27954508     ZGre    G    A        0      0        2 
  17 chr17_27954508     ZHar    G    A        0      0        2 
  17 chr17_27954508   Sample    G    A        1      2        2 
  17 chr17_27957819     AAsi    A    G        0      0        2 
  17 chr17_27957819     AKia    A    G        0      0        2 
  17 chr17_27957819     AOna    A    G        0      0        2 
  17 chr17_27957819     ASom    A    G        1      2        2 
  17 chr17_27957819     HCab    A    G        0      0        2 
  17 chr17_27957819     HPrz    A    G        0      0        2 
  17 chr17_27957819     ZBoe    A    G        0      0        2 
  17 chr17_27957819     ZGre    A    G        0      0        2 
  17 chr17_27957819     ZHar    A    G        0      0        2 
  17 chr17_27957819   Sample    A    G        0      0        2 
  17 chr17_27962994     AAsi    T    C        0      0        2 
  17 chr17_27962994     AKia    T    C        0      0        2 
  17 chr17_27962994     AOna    T    C        0      0        2 
  17 chr17_27962994     ASom    T    C        0      0        2 
  17 chr17_27962994     HCab    T    C        0      0        2 
  17 chr17_27962994     HPrz    T    C        0      0        2 
  17 chr17_27962994     ZBoe    T    C        1      2        2 
  17 chr17_27962994     ZGre    T    C        0      0        2 
  17 chr17_27962994     ZHar    T    C        0      0        2 
  17 chr17_27962994   Sample    T    C        0      0        2 
  17 chr17_27974552     AAsi    C    G        0      0        2 
  17 chr17_27974552     AKia    C    G        0      0        2 
  17 chr17_27974552     AOna    C    G        0      0        2 
  17 chr17_27974552     ASom    C    G        0      0        2 
  17 chr17_27974552     HCab    C    G        1      2        2 
  17 chr17_27974552     HPrz    C    G        1      2        2 
  17 chr17_27974552     ZBoe    C    G        0      0        2 
  17 chr17_27974552     ZGre    C    G        0      0        2 
  17 chr17_27974552     ZHar    C    G        0      0        2 
  17 chr17_27974552   Sample    C    G        0      0        2 
  17 chr17_27982116     AAsi    G    A        0      0        2 
  17 chr17_27982116     AKia    G    A        0      0        2 
  17 chr17_27982116     AOna    G    A        0      0        2 
  17 chr17_27982116     ASom    G    A        0      0        2 
  17 chr17_27982116     HCab    G    A        0      0        2 
  17 chr17_27982116     HPrz    G    A        0      0        2 
  17 chr17_27982116     ZBoe    G    A        0      0        2 
  17 chr17_27982116     ZGre    G    A        1      2        2 
  17 chr17_27982116     ZHar    G    A        0      0        2 
  17 chr17_27982116   Sample    G    A        0      0        2 
  17 chr17_27982118     AAsi    T    C        0      0        2 
  17 chr17_27982118     AKia    T    C        0      0        2 
  17 chr17_27982118     AOna    T    C        0      0        2 
  17 chr17_27982118     ASom    T    C        0      0        2 
  17 chr17_27982118     HCab    T    C        0      0        2 
  17 chr17_27982118     HPrz    T    C        0      0        2 
  17 chr17_27982118     ZBoe    T    C        0      0        2 
  17 chr17_27982118     ZGre    T    C        0      0        2 
  17 chr17_27982118     ZHar    T    C      0.5      1        2 
  17 chr17_27982118   Sample    T    C        0      0        2 
  17 chr17_27982850     AAsi    T    C        1      2        2 
  17 chr17_27982850     AKia    T    C        0      0        2 
  17 chr17_27982850     AOna    T    C        0      0        2 
  17 chr17_27982850     ASom    T    C        0      0        2 
  17 chr17_27982850     HCab    T    C        0      0        2 
  17 chr17_27982850     HPrz    T    C        0      0        2 
  17 chr17_27982850     ZBoe    T    C        0      0        2 
  17 chr17_27982850     ZGre    T    C        0      0        2 
  17 chr17_27982850     ZHar    T    C        0      0        2 
  17 chr17_27982850   Sample    T    C        1      2        2 
  17 chr17_28003475     AAsi    C    G        1      2        2 
  17 chr17_28003475     AKia    C    G        0      0        2 
  17 chr17_28003475     AOna    C    G        0      0        2 
  17 chr17_28003475     ASom    C    G        1      2        2 
  17 chr17_28003475     HCab    C    G        0      0        2 
  17 chr17_28003475     HPrz    C    G        0      0        2 
  17 chr17_28003475     ZBoe    C    G        0      0        2 
  17 chr17_28003475     ZGre    C    G        0      0        2 
  17 chr17_28003475     ZHar    C    G        0      0        2 
  17 chr17_28003475   Sample    C    G        1      2        2 
  17 chr17_28019050     AAsi    A    G        0      0        2 
  17 chr17_28019050     AKia    A    G        0      0        2 
  17 chr17_28019050     AOna    A    G        0      0        2 
  17 chr17_28019050     ASom    A    G        0      0        2 
  17 chr17_28019050     HCab    A    G      0.5      1        2 
  17 chr17_28019050     HPrz    A    G        0      0        2 
  17 chr17_28019050     ZBoe    A    G        0      0        2 
  17 chr17_28019050     ZGre    A    G        0      0        2 
  17 chr17_28019050     ZHar    A    G        0      0        2 
  17 chr17_28019050   Sample    A    G        0      0        2 
  17 chr17_28020512     AAsi    G    A        1      2        2 
  17 chr17_28020512     AKia    G    A        1      2        2 
  17 chr17_28020512     AOna    G    A        1      2        2 
  17 chr17_28020512     ASom    G    A        1      2        2 
  17 chr17_28020512     HCab    G    A        0      0        2 
  17 chr17_28020512     HPrz    G    A        0      0        2 
  17 chr17_28020512     ZBoe    G    A        0      0        2 
  17 chr17_28020512     ZGre    G    A        0      0        2 
  17 chr17_28020512     ZHar    G    A        0      0        2 
  17 chr17_28020512   Sample    G    A        1      2        2 
  17 chr17_28021971     AAsi    A    G        0      0        2 
  17 chr17_28021971     AKia    A    G        0      0        2 
  17 chr17_28021971     AOna    A    G        0      0        2 
  17 chr17_28021971     ASom    A    G        0      0        2 
  17 chr17_28021971     HCab    A    G      0.5      1        2 
  17 chr17_28021971     HPrz    A    G      0.5      1        2 
  17 chr17_28021971     ZBoe    A    G        0      0        2 
  17 chr17_28021971     ZGre    A    G        0      0        2 
  17 chr17_28021971     ZHar    A    G        0      0        2 
  17 chr17_28021971   Sample    A    G        0      0        2 
  17 chr17_28027166     AAsi    T    G        0      0        2 
  17 chr17_28027166     AKia    T    G        0      0        2 
  17 chr17_28027166     AOna    T    G        1      2        2 
  17 chr17_28027166     ASom    T    G        0      0        2 
  17 chr17_28027166     HCab    T    G        0      0        2 
  17 chr17_28027166     HPrz    T    G        0      0        2 
  17 chr17_28027166     ZBoe    T    G        0      0        2 
  17 chr17_28027166     ZGre    T    G        0      0        2 
  17 chr17_28027166     ZHar    T    G        0      0        2 
  17 chr17_28027166   Sample    T    G        0      0        2 
  17 chr17_28032409     AAsi    A    G        0      0        2 
  17 chr17_28032409     AKia    A    G        0      0        2 
  17 chr17_28032409     AOna    A    G        0      0        2 
  17 chr17_28032409     ASom    A    G        0      0        2 
  17 chr17_28032409     HCab    A    G        1      2        2 
  17 chr17_28032409     HPrz    A    G        1      2        2 
  17 chr17_28032409     ZBoe    A    G        0      0        2 
  17 chr17_28032409     ZGre    A    G        0      0        2 
  17 chr17_28032409     ZHar    A    G        0      0        2 
  17 chr17_28032409   Sample    A    G        0      0        2 
  17 chr17_28044399     AAsi    C    G        0      0        2 
  17 chr17_28044399     AKia    C    G        0      0        2 
  17 chr17_28044399     AOna    C    G        0      0        2 
  17 chr17_28044399     ASom    C    G        0      0        2 
  17 chr17_28044399     HCab    C    G        1      2        2 
  17 chr17_28044399     HPrz    C    G        1      2        2 
  17 chr17_28044399     ZBoe    C    G        0      0        2 
  17 chr17_28044399     ZGre    C    G        0      0        2 
  17 chr17_28044399     ZHar    C    G        0      0        2 
  17 chr17_28044399   Sample    C    G        0      0        2 
  17 chr17_28048941     AAsi    G    A        0      0        2 
  17 chr17_28048941     AKia    G    A        1      2        2 
  17 chr17_28048941     AOna    G    A        0      0        2 
  17 chr17_28048941     ASom    G    A        0      0        2 
  17 chr17_28048941     HCab    G    A        0      0        2 
  17 chr17_28048941     HPrz    G    A        0      0        2 
  17 chr17_28048941     ZBoe    G    A        0      0        2 
  17 chr17_28048941     ZGre    G    A        0      0        2 
  17 chr17_28048941     ZHar    G    A        0      0        2 
  17 chr17_28048941   Sample    G    A        0      0        2 
  17 chr17_28052844     AAsi    A    T        0      0        2 
  17 chr17_28052844     AKia    A    T        0      0        2 
  17 chr17_28052844     AOna    A    T        0      0        2 
  17 chr17_28052844     ASom    A    T        0      0        2 
  17 chr17_28052844     HCab    A    T        1      2        2 
  17 chr17_28052844     HPrz    A    T        1      2        2 
  17 chr17_28052844     ZBoe    A    T        0      0        2 
  17 chr17_28052844     ZGre    A    T        0      0        2 
  17 chr17_28052844     ZHar    A    T        0      0        2 
  17 chr17_28052844   Sample    A    T        0      0        2 
  17 chr17_28060217     AAsi    A    C        0      0        2 
  17 chr17_28060217     AKia    A    C        0      0        2 
  17 chr17_28060217     AOna    A    C        0      0        2 
  17 chr17_28060217     ASom    A    C        0      0        2 
  17 chr17_28060217     HCab    A    C        0      0        2 
  17 chr17_28060217     HPrz    A    C        0      0        2 
  17 chr17_28060217     ZBoe    A    C      0.5      1        2 
  17 chr17_28060217     ZGre    A    C        0      0        2 
  17 chr17_28060217     ZHar    A    C        0      0        2 
  17 chr17_28060217   Sample    A    C        0      0        2 
  17 chr17_28061437     AAsi    T    C        0      0        2 
  17 chr17_28061437     AKia    T    C        0      0        2 
  17 chr17_28061437     AOna    T    C        0      0        2 
  17 chr17_28061437     ASom    T    C        0      0        2 
  17 chr17_28061437     HCab    T    C        0      0        2 
  17 chr17_28061437     HPrz    T    C      0.5      1        2 
  17 chr17_28061437     ZBoe    T    C        0      0        2 
  17 chr17_28061437     ZGre    T    C        0      0        2 
  17 chr17_28061437     ZHar    T    C        0      0        2 
  17 chr17_28061437   Sample    T    C        0      0        2 
  17 chr17_28062150     AAsi    A    G        1      2        2 
  17 chr17_28062150     AKia    A    G        0      0        2 
  17 chr17_28062150     AOna    A    G        0      0        2 
  17 chr17_28062150     ASom    A    G      0.5      1        2 
  17 chr17_28062150     HCab    A    G        0      0        2 
  17 chr17_28062150     HPrz    A    G        0      0        2 
  17 chr17_28062150     ZBoe    A    G        0      0        2 
  17 chr17_28062150     ZGre    A    G        0      0        2 
  17 chr17_28062150     ZHar    A    G        0      0        2 
  17 chr17_28062150   Sample    A    G        0      0        2 
  17 chr17_28074643     AAsi    T    A        0      0        2 
  17 chr17_28074643     AKia    T    A        0      0        2 
  17 chr17_28074643     AOna    T    A        0      0        2 
  17 chr17_28074643     ASom    T    A        0      0        2 
  17 chr17_28074643     HCab    T    A        1      2        2 
  17 chr17_28074643     HPrz    T    A        1      2        2 
  17 chr17_28074643     ZBoe    T    A        0      0        2 
  17 chr17_28074643     ZGre    T    A        0      0        2 
  17 chr17_28074643     ZHar    T    A        0      0        2 
  17 chr17_28074643   Sample    T    A        0      0        2 
  17 chr17_28074941     AAsi    C    T        1      2        2 
  17 chr17_28074941     AKia    C    T        0      0        2 
  17 chr17_28074941     AOna    C    T        0      0        2 
  17 chr17_28074941     ASom    C    T        0      0        2 
  17 chr17_28074941     HCab    C    T        0      0        2 
  17 chr17_28074941     HPrz    C    T        0      0        2 
  17 chr17_28074941     ZBoe    C    T        0      0        2 
  17 chr17_28074941     ZGre    C    T        0      0        2 
  17 chr17_28074941     ZHar    C    T        0      0        2 
  17 chr17_28074941   Sample    C    T        1      2        2 
  17 chr17_28081717     AAsi    A    C        0      0        2 
  17 chr17_28081717     AKia    A    C        0      0        2 
  17 chr17_28081717     AOna    A    C        0      0        2 
  17 chr17_28081717     ASom    A    C        0      0        2 
  17 chr17_28081717     HCab    A    C        0      0        2 
  17 chr17_28081717     HPrz    A    C        0      0        2 
  17 chr17_28081717     ZBoe    A    C        0      0        2 
  17 chr17_28081717     ZGre    A    C        0      0        2 
  17 chr17_28081717     ZHar    A    C        1      2        2 
  17 chr17_28081717   Sample    A    C        0      0        2 
  17 chr17_28082941     AAsi    G    T        0      0        2 
  17 chr17_28082941     AKia    G    T        0      0        2 
  17 chr17_28082941     AOna    G    T        0      0        2 
  17 chr17_28082941     ASom    G    T        0      0        2 
  17 chr17_28082941     HCab    G    T        0      0        2 
  17 chr17_28082941     HPrz    G    T      0.5      1        2 
  17 chr17_28082941     ZBoe    G    T        0      0        2 
  17 chr17_28082941     ZGre    G    T        0      0        2 
  17 chr17_28082941     ZHar    G    T        0      0        2 
  17 chr17_28082941   Sample    G    T        0      0        2 
  17 chr17_28110446     AAsi    A    G        0      0        2 
  17 chr17_28110446     AKia    A    G        0      0        2 
  17 chr17_28110446     AOna    A    G        0      0        2 
  17 chr17_28110446     ASom    A    G        0      0        2 
  17 chr17_28110446     HCab    A    G        0      0        2 
  17 chr17_28110446     HPrz    A    G        0      0        2 
  17 chr17_28110446     ZBoe    A    G        0      0        2 
  17 chr17_28110446     ZGre    A    G        0      0        2 
  17 chr17_28110446     ZHar    A    G        1      2        2 
  17 chr17_28110446   Sample    A    G        0      0        2 
  17 chr17_28110453     AAsi    A    C        0      0        2 
  17 chr17_28110453     AKia    A    C        0      0        2 
  17 chr17_28110453     AOna    A    C        0      0        2 
  17 chr17_28110453     ASom    A    C        1      2        2 
  17 chr17_28110453     HCab    A    C        0      0        2 
  17 chr17_28110453     HPrz    A    C        0      0        2 
  17 chr17_28110453     ZBoe    A    C        0      0        2 
  17 chr17_28110453     ZGre    A    C        0      0        2 
  17 chr17_28110453     ZHar    A    C        0      0        2 
  17 chr17_28110453   Sample    A    C        0      0        2 
  17 chr17_28113719     AAsi    G    A        0      0        2 
  17 chr17_28113719     AKia    G    A        0      0        2 
  17 chr17_28113719     AOna    G    A        0      0        2 
  17 chr17_28113719     ASom    G    A        0      0        2 
  17 chr17_28113719     HCab    G    A        1      2        2 
  17 chr17_28113719     HPrz    G    A        1      2        2 
  17 chr17_28113719     ZBoe    G    A        0      0        2 
  17 chr17_28113719     ZGre    G    A        0      0        2 
  17 chr17_28113719     ZHar    G    A        0      0        2 
  17 chr17_28113719   Sample    G    A        1      2        2 
  17 chr17_28116364     AAsi    A    G        0      0        2 
  17 chr17_28116364     AKia    A    G        0      0        2 
  17 chr17_28116364     AOna    A    G        0      0        2 
  17 chr17_28116364     ASom    A    G        0      0        2 
  17 chr17_28116364     HCab    A    G        1      2        2 
  17 chr17_28116364     HPrz    A    G        1      2        2 
  17 chr17_28116364     ZBoe    A    G        0      0        2 
  17 chr17_28116364     ZGre    A    G        0      0        2 
  17 chr17_28116364     ZHar    A    G        0      0        2 
  17 chr17_28116364   Sample    A    G        0      0        2 
  17 chr17_28119078     AAsi    G    A        0      0        2 
  17 chr17_28119078     AKia    G    A        0      0        2 
  17 chr17_28119078     AOna    G    A        0      0        2 
  17 chr17_28119078     ASom    G    A        0      0        2 
  17 chr17_28119078     HCab    G    A        0      0        2 
  17 chr17_28119078     HPrz    G    A        0      0        2 
  17 chr17_28119078     ZBoe    G    A        0      0        2 
  17 chr17_28119078     ZGre    G    A        1      2        2 
  17 chr17_28119078     ZHar    G    A        0      0        2 
  17 chr17_28119078   Sample    G    A        0      0        2 
  17 chr17_28125874     AAsi    C    G        0      0        2 
  17 chr17_28125874     AKia    C    G        0      0        2 
  17 chr17_28125874     AOna    C    G        0      0        2 
  17 chr17_28125874     ASom    C    G        0      0        2 
  17 chr17_28125874     HCab    C    G        1      2        2 
  17 chr17_28125874     HPrz    C    G        1      2        2 
  17 chr17_28125874     ZBoe    C    G        0      0        2 
  17 chr17_28125874     ZGre    C    G        0      0        2 
  17 chr17_28125874     ZHar    C    G        0      0        2 
  17 chr17_28125874   Sample    C    G        0      0        2 
  17 chr17_28130415     AAsi    G    C        0      0        2 
  17 chr17_28130415     AKia    G    C      0.5      1        2 
  17 chr17_28130415     AOna    G    C        0      0        2 
  17 chr17_28130415     ASom    G    C        0      0        2 
  17 chr17_28130415     HCab    G    C        0      0        2 
  17 chr17_28130415     HPrz    G    C        0      0        2 
  17 chr17_28130415     ZBoe    G    C        0      0        2 
  17 chr17_28130415     ZGre    G    C        0      0        2 
  17 chr17_28130415     ZHar    G    C        0      0        2 
  17 chr17_28130415   Sample    G    C        0      0        2 
  17 chr17_28130665     AAsi    A    G        0      0        2 
  17 chr17_28130665     AKia    A    G        0      0        2 
  17 chr17_28130665     AOna    A    G        0      0        2 
  17 chr17_28130665     ASom    A    G        0      0        2 
  17 chr17_28130665     HCab    A    G      0.5      1        2 
  17 chr17_28130665     HPrz    A    G        0      0        2 
  17 chr17_28130665     ZBoe    A    G        0      0        2 
  17 chr17_28130665     ZGre    A    G        0      0        2 
  17 chr17_28130665     ZHar    A    G        0      0        2 
  17 chr17_28130665   Sample    A    G        0      0        2 
  17 chr17_28140662     AAsi    C    T        0      0        2 
  17 chr17_28140662     AKia    C    T        0      0        2 
  17 chr17_28140662     AOna    C    T        0      0        2 
  17 chr17_28140662     ASom    C    T        0      0        2 
  17 chr17_28140662     HCab    C    T        0      0        2 
  17 chr17_28140662     HPrz    C    T        0      0        2 
  17 chr17_28140662     ZBoe    C    T        0      0        2 
  17 chr17_28140662     ZGre    C    T        0      0        2 
  17 chr17_28140662     ZHar    C    T        1      2        2 
  17 chr17_28140662   Sample    C    T        0      0        2 
  17 chr17_28142382     AAsi    C    G        0      0        2 
  17 chr17_28142382     AKia    C    G        0      0        2 
  17 chr17_28142382     AOna    C    G        0      0        2 
  17 chr17_28142382     ASom    C    G        0      0        2 
  17 chr17_28142382     HCab    C    G        0      0        2 
  17 chr17_28142382     HPrz    C    G        0      0        2 
  17 chr17_28142382     ZBoe    C    G      0.5      1        2 
  17 chr17_28142382     ZGre    C    G        0      0        2 
  17 chr17_28142382     ZHar    C    G        0      0        2 
  17 chr17_28142382   Sample    C    G        0      0        2 
  17 chr17_28145455     AAsi    C    T        0      0        2 
  17 chr17_28145455     AKia    C    T        0      0        2 
  17 chr17_28145455     AOna    C    T        0      0        2 
  17 chr17_28145455     ASom    C    T        0      0        2 
  17 chr17_28145455     HCab    C    T        0      0        2 
  17 chr17_28145455     HPrz    C    T        0      0        2 
  17 chr17_28145455     ZBoe    C    T        1      2        2 
  17 chr17_28145455     ZGre    C    T        0      0        2 
  17 chr17_28145455     ZHar    C    T        1      2        2 
  17 chr17_28145455   Sample    C    T        0      0        2 
  17 chr17_28161333     AAsi    G    A        0      0        2 
  17 chr17_28161333     AKia    G    A        0      0        2 
  17 chr17_28161333     AOna    G    A        0      0        2 
  17 chr17_28161333     ASom    G    A        0      0        2 
  17 chr17_28161333     HCab    G    A        0      0        2 
  17 chr17_28161333     HPrz    G    A        0      0        2 
  17 chr17_28161333     ZBoe    G    A        0      0        2 
  17 chr17_28161333     ZGre    G    A        0      0        2 
  17 chr17_28161333     ZHar    G    A        1      2        2 
  17 chr17_28161333   Sample    G    A        0      0        2 
  17 chr17_28164551     AAsi    A    C        0      0        2 
  17 chr17_28164551     AKia    A    C        0      0        2 
  17 chr17_28164551     AOna    A    C        0      0        2 
  17 chr17_28164551     ASom    A    C        0      0        2 
  17 chr17_28164551     HCab    A    C        0      0        2 
  17 chr17_28164551     HPrz    A    C      0.5      1        2 
  17 chr17_28164551     ZBoe    A    C        0      0        2 
  17 chr17_28164551     ZGre    A    C        0      0        2 
  17 chr17_28164551     ZHar    A    C        0      0        2 
  17 chr17_28164551   Sample    A    C        0      0        2 
  17 chr17_28169550     AAsi    T    A        1      2        2 
  17 chr17_28169550     AKia    T    A        0      0        2 
  17 chr17_28169550     AOna    T    A        0      0        2 
  17 chr17_28169550     ASom    T    A        1      2        2 
  17 chr17_28169550     HCab    T    A        0      0        2 
  17 chr17_28169550     HPrz    T    A        0      0        2 
  17 chr17_28169550     ZBoe    T    A        0      0        2 
  17 chr17_28169550     ZGre    T    A        0      0        2 
  17 chr17_28169550     ZHar    T    A        0      0        2 
  17 chr17_28169550   Sample    T    A        1      2        2 
  17 chr17_28181137     AAsi    C    T        0      0        2 
  17 chr17_28181137     AKia    C    T        0      0        2 
  17 chr17_28181137     AOna    C    T        0      0        2 
  17 chr17_28181137     ASom    C    T        0      0        2 
  17 chr17_28181137     HCab    C    T        0      0        2 
  17 chr17_28181137     HPrz    C    T        0      0        2 
  17 chr17_28181137     ZBoe    C    T      0.5      1        2 
  17 chr17_28181137     ZGre    C    T        0      0        2 
  17 chr17_28181137     ZHar    C    T        0      0        2 
  17 chr17_28181137   Sample    C    T        0      0        2 
  17 chr17_28185449     AAsi    T    C        1      2        2 
  17 chr17_28185449     AKia    T    C        0      0        2 
  17 chr17_28185449     AOna    T    C        0      0        2 
  17 chr17_28185449     ASom    T    C        1      2        2 
  17 chr17_28185449     HCab    T    C        0      0        2 
  17 chr17_28185449     HPrz    T    C        0      0        2 
  17 chr17_28185449     ZBoe    T    C        0      0        2 
  17 chr17_28185449     ZGre    T    C        0      0        2 
  17 chr17_28185449     ZHar    T    C        0      0        2 
  17 chr17_28185449   Sample    T    C        1      2        2 
  17 chr17_28190202     AAsi    C    T        0      0        2 
  17 chr17_28190202     AKia    C    T      0.5      1        2 
  17 chr17_28190202     AOna    C    T        0      0        2 
  17 chr17_28190202     ASom    C    T        0      0        2 
  17 chr17_28190202     HCab    C    T        0      0        2 
  17 chr17_28190202     HPrz    C    T        0      0        2 
  17 chr17_28190202     ZBoe    C    T        0      0        2 
  17 chr17_28190202     ZGre    C    T        0      0        2 
  17 chr17_28190202     ZHar    C    T        0      0        2 
  17 chr17_28190202   Sample    C    T        0      0        2 
  17 chr17_28195563     AAsi    G    A        0      0        2 
  17 chr17_28195563     AKia    G    A        0      0        2 
  17 chr17_28195563     AOna    G    A        0      0        2 
  17 chr17_28195563     ASom    G    A        0      0        2 
  17 chr17_28195563     HCab    G    A        1      2        2 
  17 chr17_28195563     HPrz    G    A        1      2        2 
  17 chr17_28195563     ZBoe    G    A        0      0        2 
  17 chr17_28195563     ZGre    G    A        0      0        2 
  17 chr17_28195563     ZHar    G    A        0      0        2 
  17 chr17_28195563   Sample    G    A        0      0        2 
  17 chr17_28197170     AAsi    G    A      0.5      1        2 
  17 chr17_28197170     AKia    G    A        0      0        2 
  17 chr17_28197170     AOna    G    A        0      0        2 
  17 chr17_28197170     ASom    G    A        0      0        2 
  17 chr17_28197170     HCab    G    A        0      0        2 
  17 chr17_28197170     HPrz    G    A        0      0        2 
  17 chr17_28197170     ZBoe    G    A        0      0        2 
  17 chr17_28197170     ZGre    G    A        0      0        2 
  17 chr17_28197170     ZHar    G    A        0      0        2 
  17 chr17_28197170   Sample    G    A        0      0        2 
  17 chr17_28198676     AAsi    C    A        0      0        2 
  17 chr17_28198676     AKia    C    A        0      0        2 
  17 chr17_28198676     AOna    C    A      0.5      1        2 
  17 chr17_28198676     ASom    C    A        0      0        2 
  17 chr17_28198676     HCab    C    A        0      0        2 
  17 chr17_28198676     HPrz    C    A        0      0        2 
  17 chr17_28198676     ZBoe    C    A        0      0        2 
  17 chr17_28198676     ZGre    C    A        0      0        2 
  17 chr17_28198676     ZHar    C    A        0      0        2 
  17 chr17_28198676   Sample    C    A        0      0        2 
  17 chr17_28201919     AAsi    A    T        0      0        2 
  17 chr17_28201919     AKia    A    T        0      0        2 
  17 chr17_28201919     AOna    A    T        0      0        2 
  17 chr17_28201919     ASom    A    T        0      0        2 
  17 chr17_28201919     HCab    A    T        0      0        2 
  17 chr17_28201919     HPrz    A    T        0      0        2 
  17 chr17_28201919     ZBoe    A    T        0      0        2 
  17 chr17_28201919     ZGre    A    T        1      2        2 
  17 chr17_28201919     ZHar    A    T        0      0        2 
  17 chr17_28201919   Sample    A    T        0      0        2 
  17 chr17_28202523     AAsi    C    A        0      0        2 
  17 chr17_28202523     AKia    C    A        0      0        2 
  17 chr17_28202523     AOna    C    A        0      0        2 
  17 chr17_28202523     ASom    C    A        0      0        2 
  17 chr17_28202523     HCab    C    A        0      0        2 
  17 chr17_28202523     HPrz    C    A        0      0        2 
  17 chr17_28202523     ZBoe    C    A        0      0        2 
  17 chr17_28202523     ZGre    C    A        0      0        2 
  17 chr17_28202523     ZHar    C    A      0.5      1        2 
  17 chr17_28202523   Sample    C    A        0      0        2 
  17 chr17_28212714     AAsi    C    T        0      0        2 
  17 chr17_28212714     AKia    C    T        0      0        2 
  17 chr17_28212714     AOna    C    T      0.5      1        2 
  17 chr17_28212714     ASom    C    T        0      0        2 
  17 chr17_28212714     HCab    C    T        0      0        2 
  17 chr17_28212714     HPrz    C    T        0      0        2 
  17 chr17_28212714     ZBoe    C    T        0      0        2 
  17 chr17_28212714     ZGre    C    T        0      0        2 
  17 chr17_28212714     ZHar    C    T        0      0        2 
  17 chr17_28212714   Sample    C    T        0      0        2 
  17 chr17_28213698     AAsi    C    T      0.5      1        2 
  17 chr17_28213698     AKia    C    T        0      0        2 
  17 chr17_28213698     AOna    C    T        0      0        2 
  17 chr17_28213698     ASom    C    T        0      0        2 
  17 chr17_28213698     HCab    C    T        0      0        2 
  17 chr17_28213698     HPrz    C    T        0      0        2 
  17 chr17_28213698     ZBoe    C    T        0      0        2 
  17 chr17_28213698     ZGre    C    T        0      0        2 
  17 chr17_28213698     ZHar    C    T        0      0        2 
  17 chr17_28213698   Sample    C    T        0      0        2 
  17 chr17_28220275     AAsi    A    G        0      0        2 
  17 chr17_28220275     AKia    A    G        0      0        2 
  17 chr17_28220275     AOna    A    G        0      0        2 
  17 chr17_28220275     ASom    A    G      0.5      1        2 
  17 chr17_28220275     HCab    A    G        0      0        2 
  17 chr17_28220275     HPrz    A    G        0      0        2 
  17 chr17_28220275     ZBoe    A    G        0      0        2 
  17 chr17_28220275     ZGre    A    G        0      0        2 
  17 chr17_28220275     ZHar    A    G        0      0        2 
  17 chr17_28220275   Sample    A    G        0      0        2 
  17 chr17_28221376     AAsi    A    G        0      0        2 
  17 chr17_28221376     AKia    A    G        0      0        2 
  17 chr17_28221376     AOna    A    G        0      0        2 
  17 chr17_28221376     ASom    A    G        0      0        2 
  17 chr17_28221376     HCab    A    G        1      2        2 
  17 chr17_28221376     HPrz    A    G        1      2        2 
  17 chr17_28221376     ZBoe    A    G        0      0        2 
  17 chr17_28221376     ZGre    A    G        0      0        2 
  17 chr17_28221376     ZHar    A    G        0      0        2 
  17 chr17_28221376   Sample    A    G        0      0        2 
  17 chr17_28222522     AAsi    C    T        0      0        2 
  17 chr17_28222522     AKia    C    T        0      0        2 
  17 chr17_28222522     AOna    C    T        0      0        2 
  17 chr17_28222522     ASom    C    T        0      0        2 
  17 chr17_28222522     HCab    C    T        1      2        2 
  17 chr17_28222522     HPrz    C    T        1      2        2 
  17 chr17_28222522     ZBoe    C    T        0      0        2 
  17 chr17_28222522     ZGre    C    T        0      0        2 
  17 chr17_28222522     ZHar    C    T        0      0        2 
  17 chr17_28222522   Sample    C    T        0      0        2 
  17 chr17_28226672     AAsi    C    T        0      0        2 
  17 chr17_28226672     AKia    C    T        0      0        2 
  17 chr17_28226672     AOna    C    T        0      0        2 
  17 chr17_28226672     ASom    C    T        0      0        2 
  17 chr17_28226672     HCab    C    T        0      0        2 
  17 chr17_28226672     HPrz    C    T        0      0        2 
  17 chr17_28226672     ZBoe    C    T        0      0        2 
  17 chr17_28226672     ZGre    C    T        1      2        2 
  17 chr17_28226672     ZHar    C    T        0      0        2 
  17 chr17_28226672   Sample    C    T        0      0        2 
  17 chr17_28228217     AAsi    C    A        0      0        2 
  17 chr17_28228217     AKia    C    A        0      0        2 
  17 chr17_28228217     AOna    C    A        0      0        2 
  17 chr17_28228217     ASom    C    A        0      0        2 
  17 chr17_28228217     HCab    C    A        0      0        2 
  17 chr17_28228217     HPrz    C    A        0      0        2 
  17 chr17_28228217     ZBoe    C    A      0.5      1        2 
  17 chr17_28228217     ZGre    C    A        0      0        2 
  17 chr17_28228217     ZHar    C    A        0      0        2 
  17 chr17_28228217   Sample    C    A        0      0        2 
  17 chr17_28228978     AAsi    T    A        0      0        2 
  17 chr17_28228978     AKia    T    A        0      0        2 
  17 chr17_28228978     AOna    T    A        0      0        2 
  17 chr17_28228978     ASom    T    A        0      0        2 
  17 chr17_28228978     HCab    T    A        0      0        2 
  17 chr17_28228978     HPrz    T    A        0      0        2 
  17 chr17_28228978     ZBoe    T    A        0      0        2 
  17 chr17_28228978     ZGre    T    A        1      2        2 
  17 chr17_28228978     ZHar    T    A        0      0        2 
  17 chr17_28228978   Sample    T    A        0      0        2 
  17 chr17_28229094     AAsi    G    T        0      0        2 
  17 chr17_28229094     AKia    G    T        0      0        2 
  17 chr17_28229094     AOna    G    T        0      0        2 
  17 chr17_28229094     ASom    G    T        0      0        2 
  17 chr17_28229094     HCab    G    T        0      0        2 
  17 chr17_28229094     HPrz    G    T        0      0        2 
  17 chr17_28229094     ZBoe    G    T        0      0        2 
  17 chr17_28229094     ZGre    G    T        0      0        2 
  17 chr17_28229094     ZHar    G    T        1      2        2 
  17 chr17_28229094   Sample    G    T        0      0        2 
  17 chr17_28233934     AAsi    A    G        0      0        2 
  17 chr17_28233934     AKia    A    G        0      0        2 
  17 chr17_28233934     AOna    A    G        0      0        2 
  17 chr17_28233934     ASom    A    G        0      0        2 
  17 chr17_28233934     HCab    A    G        0      0        2 
  17 chr17_28233934     HPrz    A    G        0      0        2 
  17 chr17_28233934     ZBoe    A    G        0      0        2 
  17 chr17_28233934     ZGre    A    G        1      2        2 
  17 chr17_28233934     ZHar    A    G        0      0        2 
  17 chr17_28233934   Sample    A    G        0      0        2 
  17 chr17_28252879     AAsi    C    G        0      0        2 
  17 chr17_28252879     AKia    C    G        0      0        2 
  17 chr17_28252879     AOna    C    G        0      0        2 
  17 chr17_28252879     ASom    C    G        0      0        2 
  17 chr17_28252879     HCab    C    G        1      2        2 
  17 chr17_28252879     HPrz    C    G        1      2        2 
  17 chr17_28252879     ZBoe    C    G        0      0        2 
  17 chr17_28252879     ZGre    C    G        0      0        2 
  17 chr17_28252879     ZHar    C    G        0      0        2 
  17 chr17_28252879   Sample    C    G        0      0        2 
  17 chr17_28262100     AAsi    C    G        0      0        2 
  17 chr17_28262100     AKia    C    G        0      0        2 
  17 chr17_28262100     AOna    C    G        1      2        2 
  17 chr17_28262100     ASom    C    G        0      0        2 
  17 chr17_28262100     HCab    C    G        0      0        2 
  17 chr17_28262100     HPrz    C    G        0      0        2 
  17 chr17_28262100     ZBoe    C    G        0      0        2 
  17 chr17_28262100     ZGre    C    G        0      0        2 
  17 chr17_28262100     ZHar    C    G        0      0        2 
  17 chr17_28262100   Sample    C    G        0      0        2 
  17 chr17_28291680     AAsi    A    G        0      0        2 
  17 chr17_28291680     AKia    A    G        0      0        2 
  17 chr17_28291680     AOna    A    G        0      0        2 
  17 chr17_28291680     ASom    A    G        0      0        2 
  17 chr17_28291680     HCab    A    G        0      0        2 
  17 chr17_28291680     HPrz    A    G        0      0        2 
  17 chr17_28291680     ZBoe    A    G        0      0        2 
  17 chr17_28291680     ZGre    A    G        1      2        2 
  17 chr17_28291680     ZHar    A    G        0      0        2 
  17 chr17_28291680   Sample    A    G        0      0        2 
  17 chr17_28292735     AAsi    T    G        0      0        2 
  17 chr17_28292735     AKia    T    G        0      0        2 
  17 chr17_28292735     AOna    T    G        0      0        2 
  17 chr17_28292735     ASom    T    G        0      0        2 
  17 chr17_28292735     HCab    T    G        1      2        2 
  17 chr17_28292735     HPrz    T    G        1      2        2 
  17 chr17_28292735     ZBoe    T    G        0      0        2 
  17 chr17_28292735     ZGre    T    G        0      0        2 
  17 chr17_28292735     ZHar    T    G        0      0        2 
  17 chr17_28292735   Sample    T    G        0      0        2 
  17 chr17_28294101     AAsi    G    A        0      0        2 
  17 chr17_28294101     AKia    G    A        0      0        2 
  17 chr17_28294101     AOna    G    A        0      0        2 
  17 chr17_28294101     ASom    G    A        0      0        2 
  17 chr17_28294101     HCab    G    A        1      2        2 
  17 chr17_28294101     HPrz    G    A        1      2        2 
  17 chr17_28294101     ZBoe    G    A        0      0        2 
  17 chr17_28294101     ZGre    G    A        0      0        2 
  17 chr17_28294101     ZHar    G    A        0      0        2 
  17 chr17_28294101   Sample    G    A        0      0        2 
  17 chr17_28318561     AAsi    C    G        0      0        2 
  17 chr17_28318561     AKia    C    G        0      0        2 
  17 chr17_28318561     AOna    C    G        0      0        2 
  17 chr17_28318561     ASom    C    G        0      0        2 
  17 chr17_28318561     HCab    C    G        0      0        2 
  17 chr17_28318561     HPrz    C    G      0.5      1        2 
  17 chr17_28318561     ZBoe    C    G        0      0        2 
  17 chr17_28318561     ZGre    C    G        0      0        2 
  17 chr17_28318561     ZHar    C    G        0      0        2 
  17 chr17_28318561   Sample    C    G        0      0        2 
  17 chr17_28326834     AAsi    A    G        0      0        2 
  17 chr17_28326834     AKia    A    G        0      0        2 
  17 chr17_28326834     AOna    A    G        0      0        2 
  17 chr17_28326834     ASom    A    G        0      0        2 
  17 chr17_28326834     HCab    A    G        0      0        2 
  17 chr17_28326834     HPrz    A    G        0      0        2 
  17 chr17_28326834     ZBoe    A    G        1      2        2 
  17 chr17_28326834     ZGre    A    G        1      2        2 
  17 chr17_28326834     ZHar    A    G        1      2        2 
  17 chr17_28326834   Sample    A    G        0      0        2 
  17 chr17_28337598     AAsi    G    A        0      0        2 
  17 chr17_28337598     AKia    G    A        0      0        2 
  17 chr17_28337598     AOna    G    A        0      0        2 
  17 chr17_28337598     ASom    G    A        0      0        2 
  17 chr17_28337598     HCab    G    A      0.5      1        2 
  17 chr17_28337598     HPrz    G    A        0      0        2 
  17 chr17_28337598     ZBoe    G    A        0      0        2 
  17 chr17_28337598     ZGre    G    A        0      0        2 
  17 chr17_28337598     ZHar    G    A        0      0        2 
  17 chr17_28337598   Sample    G    A        0      0        2 
  17 chr17_28340449     AAsi    G    A        0      0        2 
  17 chr17_28340449     AKia    G    A        0      0        2 
  17 chr17_28340449     AOna    G    A        0      0        2 
  17 chr17_28340449     ASom    G    A        0      0        2 
  17 chr17_28340449     HCab    G    A        1      2        2 
  17 chr17_28340449     HPrz    G    A        1      2        2 
  17 chr17_28340449     ZBoe    G    A        0      0        2 
  17 chr17_28340449     ZGre    G    A        0      0        2 
  17 chr17_28340449     ZHar    G    A        0      0        2 
  17 chr17_28340449   Sample    G    A        0      0        2 
  17 chr17_28341922     AAsi    A    G        0      0        2 
  17 chr17_28341922     AKia    A    G        0      0        2 
  17 chr17_28341922     AOna    A    G        0      0        2 
  17 chr17_28341922     ASom    A    G        0      0        2 
  17 chr17_28341922     HCab    A    G      0.5      1        2 
  17 chr17_28341922     HPrz    A    G      0.5      1        2 
  17 chr17_28341922     ZBoe    A    G        0      0        2 
  17 chr17_28341922     ZGre    A    G        0      0        2 
  17 chr17_28341922     ZHar    A    G        0      0        2 
  17 chr17_28341922   Sample    A    G        0      0        2 
  17 chr17_28375081     AAsi    T    C        1      2        2 
  17 chr17_28375081     AKia    T    C        0      0        2 
  17 chr17_28375081     AOna    T    C        0      0        2 
  17 chr17_28375081     ASom    T    C        1      2        2 
  17 chr17_28375081     HCab    T    C        0      0        2 
  17 chr17_28375081     HPrz    T    C        0      0        2 
  17 chr17_28375081     ZBoe    T    C        0      0        2 
  17 chr17_28375081     ZGre    T    C        0      0        2 
  17 chr17_28375081     ZHar    T    C        0      0        2 
  17 chr17_28375081   Sample    T    C        1      2        2 
  17 chr17_28376245     AAsi    A    C        0      0        2 
  17 chr17_28376245     AKia    A    C        0      0        2 
  17 chr17_28376245     AOna    A    C        0      0        2 
  17 chr17_28376245     ASom    A    C        0      0        2 
  17 chr17_28376245     HCab    A    C        0      0        2 
  17 chr17_28376245     HPrz    A    C        0      0        2 
  17 chr17_28376245     ZBoe    A    C      0.5      1        2 
  17 chr17_28376245     ZGre    A    C        0      0        2 
  17 chr17_28376245     ZHar    A    C        0      0        2 
  17 chr17_28376245   Sample    A    C        0      0        2 
  17 chr17_28376454     AAsi    C    T        0      0        2 
  17 chr17_28376454     AKia    C    T        0      0        2 
  17 chr17_28376454     AOna    C    T        0      0        2 
  17 chr17_28376454     ASom    C    T        0      0        2 
  17 chr17_28376454     HCab    C    T        0      0        2 
  17 chr17_28376454     HPrz    C    T        0      0        2 
  17 chr17_28376454     ZBoe    C    T        0      0        2 
  17 chr17_28376454     ZGre    C    T        0      0        2 
  17 chr17_28376454     ZHar    C    T        1      2        2 
  17 chr17_28376454   Sample    C    T        0      0        2 
  17 chr17_28382525     AAsi    T    C        0      0        2 
  17 chr17_28382525     AKia    T    C        1      2        2 
  17 chr17_28382525     AOna    T    C        1      2        2 
  17 chr17_28382525     ASom    T    C        0      0        2 
  17 chr17_28382525     HCab    T    C        0      0        2 
  17 chr17_28382525     HPrz    T    C        0      0        2 
  17 chr17_28382525     ZBoe    T    C        0      0        2 
  17 chr17_28382525     ZGre    T    C        0      0        2 
  17 chr17_28382525     ZHar    T    C        0      0        2 
  17 chr17_28382525   Sample    T    C        0      0        2 
  17 chr17_28386262     AAsi    T    C        0      0        2 
  17 chr17_28386262     AKia    T    C        0      0        2 
  17 chr17_28386262     AOna    T    C        0      0        2 
  17 chr17_28386262     ASom    T    C        1      2        2 
  17 chr17_28386262     HCab    T    C        0      0        2 
  17 chr17_28386262     HPrz    T    C        0      0        2 
  17 chr17_28386262     ZBoe    T    C        0      0        2 
  17 chr17_28386262     ZGre    T    C        0      0        2 
  17 chr17_28386262     ZHar    T    C        0      0        2 
  17 chr17_28386262   Sample    T    C        0      0        2 
  17 chr17_28387467     AAsi    G    T        0      0        2 
  17 chr17_28387467     AKia    G    T        0      0        2 
  17 chr17_28387467     AOna    G    T        0      0        2 
  17 chr17_28387467     ASom    G    T        0      0        2 
  17 chr17_28387467     HCab    G    T        0      0        2 
  17 chr17_28387467     HPrz    G    T        0      0        2 
  17 chr17_28387467     ZBoe    G    T        0      0        2 
  17 chr17_28387467     ZGre    G    T        1      2        2 
  17 chr17_28387467     ZHar    G    T        0      0        2 
  17 chr17_28387467   Sample    G    T        0      0        2 
  17 chr17_28388449     AAsi    A    G        0      0        2 
  17 chr17_28388449     AKia    A    G      0.5      1        2 
  17 chr17_28388449     AOna    A    G        0      0        2 
  17 chr17_28388449     ASom    A    G        0      0        2 
  17 chr17_28388449     HCab    A    G        0      0        2 
  17 chr17_28388449     HPrz    A    G        0      0        2 
  17 chr17_28388449     ZBoe    A    G        0      0        2 
  17 chr17_28388449     ZGre    A    G        0      0        2 
  17 chr17_28388449     ZHar    A    G        0      0        2 
  17 chr17_28388449   Sample    A    G        0      0        2 
  17 chr17_28390593     AAsi    G    A        0      0        2 
  17 chr17_28390593     AKia    G    A        0      0        2 
  17 chr17_28390593     AOna    G    A        0      0        2 
  17 chr17_28390593     ASom    G    A        0      0        2 
  17 chr17_28390593     HCab    G    A        1      2        2 
  17 chr17_28390593     HPrz    G    A        1      2        2 
  17 chr17_28390593     ZBoe    G    A        0      0        2 
  17 chr17_28390593     ZGre    G    A        0      0        2 
  17 chr17_28390593     ZHar    G    A        0      0        2 
  17 chr17_28390593   Sample    G    A        0      0        2 
  17 chr17_28401277     AAsi    T    G        0      0        2 
  17 chr17_28401277     AKia    T    G        0      0        2 
  17 chr17_28401277     AOna    T    G        0      0        2 
  17 chr17_28401277     ASom    T    G        0      0        2 
  17 chr17_28401277     HCab    T    G        0      0        2 
  17 chr17_28401277     HPrz    T    G        0      0        2 
  17 chr17_28401277     ZBoe    T    G      0.5      1        2 
  17 chr17_28401277     ZGre    T    G        0      0        2 
  17 chr17_28401277     ZHar    T    G        0      0        2 
  17 chr17_28401277   Sample    T    G        0      0        2 
  17 chr17_28402954     AAsi    G    A        0      0        2 
  17 chr17_28402954     AKia    G    A        0      0        2 
  17 chr17_28402954     AOna    G    A        0      0        2 
  17 chr17_28402954     ASom    G    A        0      0        2 
  17 chr17_28402954     HCab    G    A        0      0        2 
  17 chr17_28402954     HPrz    G    A        0      0        2 
  17 chr17_28402954     ZBoe    G    A        1      2        2 
  17 chr17_28402954     ZGre    G    A        0      0        2 
  17 chr17_28402954     ZHar    G    A        1      2        2 
  17 chr17_28402954   Sample    G    A        0      0        2 
  17 chr17_28412388     AAsi    T    C        0      0        2 
  17 chr17_28412388     AKia    T    C        0      0        2 
  17 chr17_28412388     AOna    T    C        0      0        2 
  17 chr17_28412388     ASom    T    C        0      0        2 
  17 chr17_28412388     HCab    T    C        0      0        2 
  17 chr17_28412388     HPrz    T    C        0      0        2 
  17 chr17_28412388     ZBoe    T    C        0      0        2 
  17 chr17_28412388     ZGre    T    C        0      0        2 
  17 chr17_28412388     ZHar    T    C        1      2        2 
  17 chr17_28412388   Sample    T    C        0      0        2 
  17 chr17_28417559     AAsi    T    C        0      0        2 
  17 chr17_28417559     AKia    T    C        0      0        2 
  17 chr17_28417559     AOna    T    C        0      0        2 
  17 chr17_28417559     ASom    T    C        0      0        2 
  17 chr17_28417559     HCab    T    C      0.5      1        2 
  17 chr17_28417559     HPrz    T    C      0.5      1        2 
  17 chr17_28417559     ZBoe    T    C        0      0        2 
  17 chr17_28417559     ZGre    T    C        0      0        2 
  17 chr17_28417559     ZHar    T    C        0      0        2 
  17 chr17_28417559   Sample    T    C        0      0        2 
  17 chr17_28419625     AAsi    T    C        0      0        2 
  17 chr17_28419625     AKia    T    C        0      0        2 
  17 chr17_28419625     AOna    T    C        0      0        2 
  17 chr17_28419625     ASom    T    C        0      0        2 
  17 chr17_28419625     HCab    T    C        0      0        2 
  17 chr17_28419625     HPrz    T    C        0      0        2 
  17 chr17_28419625     ZBoe    T    C        0      0        2 
  17 chr17_28419625     ZGre    T    C        1      2        2 
  17 chr17_28419625     ZHar    T    C        0      0        2 
  17 chr17_28419625   Sample    T    C        0      0        2 
  17 chr17_28419793     AAsi    T    C        0      0        2 
  17 chr17_28419793     AKia    T    C        0      0        2 
  17 chr17_28419793     AOna    T    C        0      0        2 
  17 chr17_28419793     ASom    T    C        0      0        2 
  17 chr17_28419793     HCab    T    C      0.5      1        2 
  17 chr17_28419793     HPrz    T    C      0.5      1        2 
  17 chr17_28419793     ZBoe    T    C        0      0        2 
  17 chr17_28419793     ZGre    T    C        0      0        2 
  17 chr17_28419793     ZHar    T    C        0      0        2 
  17 chr17_28419793   Sample    T    C        0      0        2 
  17 chr17_28431047     AAsi    A    G        0      0        2 
  17 chr17_28431047     AKia    A    G        0      0        2 
  17 chr17_28431047     AOna    A    G        0      0        2 
  17 chr17_28431047     ASom    A    G      0.5      1        2 
  17 chr17_28431047     HCab    A    G        0      0        2 
  17 chr17_28431047     HPrz    A    G        0      0        2 
  17 chr17_28431047     ZBoe    A    G        0      0        2 
  17 chr17_28431047     ZGre    A    G        0      0        2 
  17 chr17_28431047     ZHar    A    G        0      0        2 
  17 chr17_28431047   Sample    A    G        0      0        2 
  17 chr17_28431879     AAsi    T    A        0      0        2 
  17 chr17_28431879     AKia    T    A        0      0        2 
  17 chr17_28431879     AOna    T    A        0      0        2 
  17 chr17_28431879     ASom    T    A        0      0        2 
  17 chr17_28431879     HCab    T    A        0      0        2 
  17 chr17_28431879     HPrz    T    A        0      0        2 
  17 chr17_28431879     ZBoe    T    A        0      0        2 
  17 chr17_28431879     ZGre    T    A        1      2        2 
  17 chr17_28431879     ZHar    T    A        0      0        2 
  17 chr17_28431879   Sample    T    A        0      0        2 
  17 chr17_28438744     AAsi    G    A      0.5      1        2 
  17 chr17_28438744     AKia    G    A        0      0        2 
  17 chr17_28438744     AOna    G    A        0      0        2 
  17 chr17_28438744     ASom    G    A        1      2        2 
  17 chr17_28438744     HCab    G    A        0      0        2 
  17 chr17_28438744     HPrz    G    A        0      0        2 
  17 chr17_28438744     ZBoe    G    A        0      0        2 
  17 chr17_28438744     ZGre    G    A        0      0        2 
  17 chr17_28438744     ZHar    G    A        0      0        2 
  17 chr17_28438744   Sample    G    A        0      0        2 
  17 chr17_28454751     AAsi    C    T        0      0        2 
  17 chr17_28454751     AKia    C    T      0.5      1        2 
  17 chr17_28454751     AOna    C    T      0.5      1        2 
  17 chr17_28454751     ASom    C    T        0      0        2 
  17 chr17_28454751     HCab    C    T        0      0        2 
  17 chr17_28454751     HPrz    C    T        0      0        2 
  17 chr17_28454751     ZBoe    C    T        0      0        2 
  17 chr17_28454751     ZGre    C    T        0      0        2 
  17 chr17_28454751     ZHar    C    T        0      0        2 
  17 chr17_28454751   Sample    C    T        0      0        2 
  17 chr17_28458662     AAsi    A    G        0      0        2 
  17 chr17_28458662     AKia    A    G        0      0        2 
  17 chr17_28458662     AOna    A    G      0.5      1        2 
  17 chr17_28458662     ASom    A    G        0      0        2 
  17 chr17_28458662     HCab    A    G        0      0        2 
  17 chr17_28458662     HPrz    A    G        0      0        2 
  17 chr17_28458662     ZBoe    A    G        0      0        2 
  17 chr17_28458662     ZGre    A    G        0      0        2 
  17 chr17_28458662     ZHar    A    G        0      0        2 
  17 chr17_28458662   Sample    A    G        0      0        2 
  17 chr17_28463454     AAsi    A    G        0      0        2 
  17 chr17_28463454     AKia    A    G        0      0        2 
  17 chr17_28463454     AOna    A    G        0      0        2 
  17 chr17_28463454     ASom    A    G        0      0        2 
  17 chr17_28463454     HCab    A    G        0      0        2 
  17 chr17_28463454     HPrz    A    G        0      0        2 
  17 chr17_28463454     ZBoe    A    G      0.5      1        2 
  17 chr17_28463454     ZGre    A    G        0      0        2 
  17 chr17_28463454     ZHar    A    G        0      0        2 
  17 chr17_28463454   Sample    A    G        0      0        2 
  17 chr17_28469472     AAsi    G    A        0      0        2 
  17 chr17_28469472     AKia    G    A        0      0        2 
  17 chr17_28469472     AOna    G    A        0      0        2 
  17 chr17_28469472     ASom    G    A        0      0        2 
  17 chr17_28469472     HCab    G    A        1      2        2 
  17 chr17_28469472     HPrz    G    A        1      2        2 
  17 chr17_28469472     ZBoe    G    A        0      0        2 
  17 chr17_28469472     ZGre    G    A        0      0        2 
  17 chr17_28469472     ZHar    G    A        0      0        2 
  17 chr17_28469472   Sample    G    A        0      0        2 
  17 chr17_28474489     AAsi    G    T        0      0        2 
  17 chr17_28474489     AKia    G    T        1      2        2 
  17 chr17_28474489     AOna    G    T        1      2        2 
  17 chr17_28474489     ASom    G    T        0      0        2 
  17 chr17_28474489     HCab    G    T        0      0        2 
  17 chr17_28474489     HPrz    G    T        0      0        2 
  17 chr17_28474489     ZBoe    G    T        0      0        2 
  17 chr17_28474489     ZGre    G    T        0      0        2 
  17 chr17_28474489     ZHar    G    T        0      0        2 
  17 chr17_28474489   Sample    G    T        0      0        2 
  17 chr17_28486494     AAsi    A    G        0      0        2 
  17 chr17_28486494     AKia    A    G        0      0        2 
  17 chr17_28486494     AOna    A    G        0      0        2 
  17 chr17_28486494     ASom    A    G        0      0        2 
  17 chr17_28486494     HCab    A    G        1      2        2 
  17 chr17_28486494     HPrz    A    G        1      2        2 
  17 chr17_28486494     ZBoe    A    G        0      0        2 
  17 chr17_28486494     ZGre    A    G        0      0        2 
  17 chr17_28486494     ZHar    A    G        0      0        2 
  17 chr17_28486494   Sample    A    G        0      0        2 
  17 chr17_28496846     AAsi    A    T        0      0        2 
  17 chr17_28496846     AKia    A    T        0      0        2 
  17 chr17_28496846     AOna    A    T      0.5      1        2 
  17 chr17_28496846     ASom    A    T        0      0        2 
  17 chr17_28496846     HCab    A    T        0      0        2 
  17 chr17_28496846     HPrz    A    T        0      0        2 
  17 chr17_28496846     ZBoe    A    T        0      0        2 
  17 chr17_28496846     ZGre    A    T        0      0        2 
  17 chr17_28496846     ZHar    A    T        0      0        2 
  17 chr17_28496846   Sample    A    T        0      0        2 
  17 chr17_28497896     AAsi    G    A        0      0        2 
  17 chr17_28497896     AKia    G    A        0      0        2 
  17 chr17_28497896     AOna    G    A        0      0        2 
  17 chr17_28497896     ASom    G    A        0      0        2 
  17 chr17_28497896     HCab    G    A        0      0        2 
  17 chr17_28497896     HPrz    G    A        0      0        2 
  17 chr17_28497896     ZBoe    G    A      0.5      1        2 
  17 chr17_28497896     ZGre    G    A        0      0        2 
  17 chr17_28497896     ZHar    G    A        0      0        2 
  17 chr17_28497896   Sample    G    A        0      0        2 
  17 chr17_28507763     AAsi    T    C        0      0        2 
  17 chr17_28507763     AKia    T    C        0      0        2 
  17 chr17_28507763     AOna    T    C        0      0        2 
  17 chr17_28507763     ASom    T    C        0      0        2 
  17 chr17_28507763     HCab    T    C        0      0        2 
  17 chr17_28507763     HPrz    T    C        0      0        2 
  17 chr17_28507763     ZBoe    T    C      0.5      1        2 
  17 chr17_28507763     ZGre    T    C        0      0        2 
  17 chr17_28507763     ZHar    T    C        0      0        2 
  17 chr17_28507763   Sample    T    C        0      0        2 
  17 chr17_28522402     AAsi    T    C        0      0        2 
  17 chr17_28522402     AKia    T    C        0      0        2 
  17 chr17_28522402     AOna    T    C        0      0        2 
  17 chr17_28522402     ASom    T    C        0      0        2 
  17 chr17_28522402     HCab    T    C        0      0        2 
  17 chr17_28522402     HPrz    T    C        0      0        2 
  17 chr17_28522402     ZBoe    T    C        0      0        2 
  17 chr17_28522402     ZGre    T    C        0      0        2 
  17 chr17_28522402     ZHar    T    C      0.5      1        2 
  17 chr17_28522402   Sample    T    C        0      0        2 
  17 chr17_28530460     AAsi    T    G        0      0        2 
  17 chr17_28530460     AKia    T    G        0      0        2 
  17 chr17_28530460     AOna    T    G        0      0        2 
  17 chr17_28530460     ASom    T    G        0      0        2 
  17 chr17_28530460     HCab    T    G        0      0        2 
  17 chr17_28530460     HPrz    T    G        0      0        2 
  17 chr17_28530460     ZBoe    T    G      0.5      1        2 
  17 chr17_28530460     ZGre    T    G        0      0        2 
  17 chr17_28530460     ZHar    T    G        0      0        2 
  17 chr17_28530460   Sample    T    G        0      0        2 
  17 chr17_28536226     AAsi    C    T        0      0        2 
  17 chr17_28536226     AKia    C    T      0.5      1        2 
  17 chr17_28536226     AOna    C    T      0.5      1        2 
  17 chr17_28536226     ASom    C    T        0      0        2 
  17 chr17_28536226     HCab    C    T        0      0        2 
  17 chr17_28536226     HPrz    C    T        0      0        2 
  17 chr17_28536226     ZBoe    C    T        0      0        2 
  17 chr17_28536226     ZGre    C    T        0      0        2 
  17 chr17_28536226     ZHar    C    T        0      0        2 
  17 chr17_28536226   Sample    C    T        0      0        2 
  17 chr17_28543766     AAsi    C    G        0      0        2 
  17 chr17_28543766     AKia    C    G      0.5      1        2 
  17 chr17_28543766     AOna    C    G      0.5      1        2 
  17 chr17_28543766     ASom    C    G        0      0        2 
  17 chr17_28543766     HCab    C    G        0      0        2 
  17 chr17_28543766     HPrz    C    G        0      0        2 
  17 chr17_28543766     ZBoe    C    G        0      0        2 
  17 chr17_28543766     ZGre    C    G        0      0        2 
  17 chr17_28543766     ZHar    C    G        0      0        2 
  17 chr17_28543766   Sample    C    G        0      0        2 
  17 chr17_28545258     AAsi    G    A        0      0        2 
  17 chr17_28545258     AKia    G    A        0      0        2 
  17 chr17_28545258     AOna    G    A      0.5      1        2 
  17 chr17_28545258     ASom    G    A        0      0        2 
  17 chr17_28545258     HCab    G    A        0      0        2 
  17 chr17_28545258     HPrz    G    A        0      0        2 
  17 chr17_28545258     ZBoe    G    A        0      0        2 
  17 chr17_28545258     ZGre    G    A        0      0        2 
  17 chr17_28545258     ZHar    G    A        0      0        2 
  17 chr17_28545258   Sample    G    A        0      0        2 
  17 chr17_28553009     AAsi    A    C      0.5      1        2 
  17 chr17_28553009     AKia    A    C        0      0        2 
  17 chr17_28553009     AOna    A    C        0      0        2 
  17 chr17_28553009     ASom    A    C        0      0        2 
  17 chr17_28553009     HCab    A    C        0      0        2 
  17 chr17_28553009     HPrz    A    C        0      0        2 
  17 chr17_28553009     ZBoe    A    C        0      0        2 
  17 chr17_28553009     ZGre    A    C        0      0        2 
  17 chr17_28553009     ZHar    A    C        0      0        2 
  17 chr17_28553009   Sample    A    C        0      0        2 
  17 chr17_28558977     AAsi    A    G        0      0        2 
  17 chr17_28558977     AKia    A    G        0      0        2 
  17 chr17_28558977     AOna    A    G        0      0        2 
  17 chr17_28558977     ASom    A    G        0      0        2 
  17 chr17_28558977     HCab    A    G        1      2        2 
  17 chr17_28558977     HPrz    A    G        1      2        2 
  17 chr17_28558977     ZBoe    A    G        0      0        2 
  17 chr17_28558977     ZGre    A    G        0      0        2 
  17 chr17_28558977     ZHar    A    G        0      0        2 
  17 chr17_28558977   Sample    A    G        0      0        2 
  17 chr17_28562645     AAsi    C    T        1      2        2 
  17 chr17_28562645     AKia    C    T        0      0        2 
  17 chr17_28562645     AOna    C    T        0      0        2 
  17 chr17_28562645     ASom    C    T        1      2        2 
  17 chr17_28562645     HCab    C    T        0      0        2 
  17 chr17_28562645     HPrz    C    T        0      0        2 
  17 chr17_28562645     ZBoe    C    T        0      0        2 
  17 chr17_28562645     ZGre    C    T        0      0        2 
  17 chr17_28562645     ZHar    C    T        0      0        2 
  17 chr17_28562645   Sample    C    T        1      2        2 
  17 chr17_28567746     AAsi    T    C        0      0        2 
  17 chr17_28567746     AKia    T    C        0      0        2 
  17 chr17_28567746     AOna    T    C        0      0        2 
  17 chr17_28567746     ASom    T    C        0      0        2 
  17 chr17_28567746     HCab    T    C        1      2        2 
  17 chr17_28567746     HPrz    T    C        1      2        2 
  17 chr17_28567746     ZBoe    T    C        0      0        2 
  17 chr17_28567746     ZGre    T    C        0      0        2 
  17 chr17_28567746     ZHar    T    C        0      0        2 
  17 chr17_28567746   Sample    T    C        0      0        2 
  17 chr17_28569969     AAsi    A    T        0      0        2 
  17 chr17_28569969     AKia    A    T        0      0        2 
  17 chr17_28569969     AOna    A    T        0      0        2 
  17 chr17_28569969     ASom    A    T        0      0        2 
  17 chr17_28569969     HCab    A    T        1      2        2 
  17 chr17_28569969     HPrz    A    T        1      2        2 
  17 chr17_28569969     ZBoe    A    T        0      0        2 
  17 chr17_28569969     ZGre    A    T        0      0        2 
  17 chr17_28569969     ZHar    A    T        0      0        2 
  17 chr17_28569969   Sample    A    T        0      0        2 
  17 chr17_28571773     AAsi    G    C        0      0        2 
  17 chr17_28571773     AKia    G    C        1      2        2 
  17 chr17_28571773     AOna    G    C      0.5      1        2 
  17 chr17_28571773     ASom    G    C        0      0        2 
  17 chr17_28571773     HCab    G    C        1      2        2 
  17 chr17_28571773     HPrz    G    C        1      2        2 
  17 chr17_28571773     ZBoe    G    C        0      0        2 
  17 chr17_28571773     ZGre    G    C        0      0        2 
  17 chr17_28571773     ZHar    G    C        0      0        2 
  17 chr17_28571773   Sample    G    C        0      0        2 
  17 chr17_28574777     AAsi    C    A        0      0        2 
  17 chr17_28574777     AKia    C    A        0      0        2 
  17 chr17_28574777     AOna    C    A        0      0        2 
  17 chr17_28574777     ASom    C    A        0      0        2 
  17 chr17_28574777     HCab    C    A        1      2        2 
  17 chr17_28574777     HPrz    C    A        1      2        2 
  17 chr17_28574777     ZBoe    C    A        0      0        2 
  17 chr17_28574777     ZGre    C    A        0      0        2 
  17 chr17_28574777     ZHar    C    A        0      0        2 
  17 chr17_28574777   Sample    C    A        0      0        2 
  17 chr17_28578138     AAsi    T    C        0      0        2 
  17 chr17_28578138     AKia    T    C        0      0        2 
  17 chr17_28578138     AOna    T    C        0      0        2 
  17 chr17_28578138     ASom    T    C        0      0        2 
  17 chr17_28578138     HCab    T    C        0      0        2 
  17 chr17_28578138     HPrz    T    C        0      0        2 
  17 chr17_28578138     ZBoe    T    C      0.5      1        2 
  17 chr17_28578138     ZGre    T    C        0      0        2 
  17 chr17_28578138     ZHar    T    C        0      0        2 
  17 chr17_28578138   Sample    T    C        0      0        2 
  17 chr17_28586307     AAsi    G    A        0      0        2 
  17 chr17_28586307     AKia    G    A        0      0        2 
  17 chr17_28586307     AOna    G    A        0      0        2 
  17 chr17_28586307     ASom    G    A        0      0        2 
  17 chr17_28586307     HCab    G    A        1      2        2 
  17 chr17_28586307     HPrz    G    A        1      2        2 
  17 chr17_28586307     ZBoe    G    A        0      0        2 
  17 chr17_28586307     ZGre    G    A        0      0        2 
  17 chr17_28586307     ZHar    G    A        0      0        2 
  17 chr17_28586307   Sample    G    A        0      0        2 
  17 chr17_28588431     AAsi    A    G        0      0        2 
  17 chr17_28588431     AKia    A    G        0      0        2 
  17 chr17_28588431     AOna    A    G        0      0        2 
  17 chr17_28588431     ASom    A    G        0      0        2 
  17 chr17_28588431     HCab    A    G        0      0        2 
  17 chr17_28588431     HPrz    A    G        0      0        2 
  17 chr17_28588431     ZBoe    A    G        1      2        2 
  17 chr17_28588431     ZGre    A    G        0      0        2 
  17 chr17_28588431     ZHar    A    G        0      0        2 
  17 chr17_28588431   Sample    A    G        0      0        2 
  17 chr17_28588853     AAsi    A    G        0      0        2 
  17 chr17_28588853     AKia    A    G        0      0        2 
  17 chr17_28588853     AOna    A    G        0      0        2 
  17 chr17_28588853     ASom    A    G        0      0        2 
  17 chr17_28588853     HCab    A    G      0.5      1        2 
  17 chr17_28588853     HPrz    A    G        0      0        2 
  17 chr17_28588853     ZBoe    A    G        0      0        2 
  17 chr17_28588853     ZGre    A    G        0      0        2 
  17 chr17_28588853     ZHar    A    G        0      0        2 
  17 chr17_28588853   Sample    A    G        0      0        2 
  17 chr17_28590495     AAsi    A    G        0      0        2 
  17 chr17_28590495     AKia    A    G        0      0        2 
  17 chr17_28590495     AOna    A    G        0      0        2 
  17 chr17_28590495     ASom    A    G        0      0        2 
  17 chr17_28590495     HCab    A    G        0      0        2 
  17 chr17_28590495     HPrz    A    G        0      0        2 
  17 chr17_28590495     ZBoe    A    G      0.5      1        2 
  17 chr17_28590495     ZGre    A    G        0      0        2 
  17 chr17_28590495     ZHar    A    G        0      0        2 
  17 chr17_28590495   Sample    A    G        0      0        2 
  17 chr17_28596560     AAsi    T    C        0      0        2 
  17 chr17_28596560     AKia    T    C        0      0        2 
  17 chr17_28596560     AOna    T    C        0      0        2 
  17 chr17_28596560     ASom    T    C        0      0        2 
  17 chr17_28596560     HCab    T    C      0.5      1        2 
  17 chr17_28596560     HPrz    T    C        1      2        2 
  17 chr17_28596560     ZBoe    T    C        0      0        2 
  17 chr17_28596560     ZGre    T    C        0      0        2 
  17 chr17_28596560     ZHar    T    C        0      0        2 
  17 chr17_28596560   Sample    T    C        0      0        2 
  17 chr17_28596942     AAsi    A    G        0      0        2 
  17 chr17_28596942     AKia    A    G        0      0        2 
  17 chr17_28596942     AOna    A    G        0      0        2 
  17 chr17_28596942     ASom    A    G        1      2        2 
  17 chr17_28596942     HCab    A    G        0      0        2 
  17 chr17_28596942     HPrz    A    G        0      0        2 
  17 chr17_28596942     ZBoe    A    G        0      0        2 
  17 chr17_28596942     ZGre    A    G        0      0        2 
  17 chr17_28596942     ZHar    A    G        0      0        2 
  17 chr17_28596942   Sample    A    G        0      0        2 
  17 chr17_28597748     AAsi    A    G        0      0        2 
  17 chr17_28597748     AKia    A    G        0      0        2 
  17 chr17_28597748     AOna    A    G        0      0        2 
  17 chr17_28597748     ASom    A    G        0      0        2 
  17 chr17_28597748     HCab    A    G        0      0        2 
  17 chr17_28597748     HPrz    A    G        0      0        2 
  17 chr17_28597748     ZBoe    A    G      0.5      1        2 
  17 chr17_28597748     ZGre    A    G        0      0        2 
  17 chr17_28597748     ZHar    A    G        0      0        2 
  17 chr17_28597748   Sample    A    G        0      0        2 
  17 chr17_28599327     AAsi    T    C      0.5      1        2 
  17 chr17_28599327     AKia    T    C        0      0        2 
  17 chr17_28599327     AOna    T    C        0      0        2 
  17 chr17_28599327     ASom    T    C        0      0        2 
  17 chr17_28599327     HCab    T    C        0      0        2 
  17 chr17_28599327     HPrz    T    C        0      0        2 
  17 chr17_28599327     ZBoe    T    C        0      0        2 
  17 chr17_28599327     ZGre    T    C        0      0        2 
  17 chr17_28599327     ZHar    T    C        0      0        2 
  17 chr17_28599327   Sample    T    C        0      0        2 
  17 chr17_28600722     AAsi    C    T        1      2        2 
  17 chr17_28600722     AKia    C    T        0      0        2 
  17 chr17_28600722     AOna    C    T        0      0        2 
  17 chr17_28600722     ASom    C    T        1      2        2 
  17 chr17_28600722     HCab    C    T        0      0        2 
  17 chr17_28600722     HPrz    C    T        0      0        2 
  17 chr17_28600722     ZBoe    C    T        0      0        2 
  17 chr17_28600722     ZGre    C    T        0      0        2 
  17 chr17_28600722     ZHar    C    T        0      0        2 
  17 chr17_28600722   Sample    C    T        1      2        2 
  17 chr17_28608108     AAsi    A    G        0      0        2 
  17 chr17_28608108     AKia    A    G        0      0        2 
  17 chr17_28608108     AOna    A    G        0      0        2 
  17 chr17_28608108     ASom    A    G        0      0        2 
  17 chr17_28608108     HCab    A    G        0      0        2 
  17 chr17_28608108     HPrz    A    G        0      0        2 
  17 chr17_28608108     ZBoe    A    G        0      0        2 
  17 chr17_28608108     ZGre    A    G        1      2        2 
  17 chr17_28608108     ZHar    A    G        0      0        2 
  17 chr17_28608108   Sample    A    G        0      0        2 
  17 chr17_28608512     AAsi    C    G        0      0        2 
  17 chr17_28608512     AKia    C    G        0      0        2 
  17 chr17_28608512     AOna    C    G        0      0        2 
  17 chr17_28608512     ASom    C    G        0      0        2 
  17 chr17_28608512     HCab    C    G        0      0        2 
  17 chr17_28608512     HPrz    C    G        0      0        2 
  17 chr17_28608512     ZBoe    C    G      0.5      1        2 
  17 chr17_28608512     ZGre    C    G        0      0        2 
  17 chr17_28608512     ZHar    C    G        0      0        2 
  17 chr17_28608512   Sample    C    G        0      0        2 
  17 chr17_28617941     AAsi    G    A        0      0        2 
  17 chr17_28617941     AKia    G    A        0      0        2 
  17 chr17_28617941     AOna    G    A        0      0        2 
  17 chr17_28617941     ASom    G    A        0      0        2 
  17 chr17_28617941     HCab    G    A        0      0        2 
  17 chr17_28617941     HPrz    G    A        0      0        2 
  17 chr17_28617941     ZBoe    G    A        0      0        2 
  17 chr17_28617941     ZGre    G    A        1      2        2 
  17 chr17_28617941     ZHar    G    A        0      0        2 
  17 chr17_28617941   Sample    G    A        0      0        2 
  17 chr17_28619015     AAsi    T    C        0      0        2 
  17 chr17_28619015     AKia    T    C        0      0        2 
  17 chr17_28619015     AOna    T    C        0      0        2 
  17 chr17_28619015     ASom    T    C        0      0        2 
  17 chr17_28619015     HCab    T    C        0      0        2 
  17 chr17_28619015     HPrz    T    C        0      0        2 
  17 chr17_28619015     ZBoe    T    C        0      0        2 
  17 chr17_28619015     ZGre    T    C        0      0        2 
  17 chr17_28619015     ZHar    T    C        1      2        2 
  17 chr17_28619015   Sample    T    C        0      0        2 
  17 chr17_28625390     AAsi    A    G        0      0        2 
  17 chr17_28625390     AKia    A    G        0      0        2 
  17 chr17_28625390     AOna    A    G      0.5      1        2 
  17 chr17_28625390     ASom    A    G        0      0        2 
  17 chr17_28625390     HCab    A    G        0      0        2 
  17 chr17_28625390     HPrz    A    G        0      0        2 
  17 chr17_28625390     ZBoe    A    G        0      0        2 
  17 chr17_28625390     ZGre    A    G        0      0        2 
  17 chr17_28625390     ZHar    A    G        0      0        2 
  17 chr17_28625390   Sample    A    G        0      0        2 
  17 chr17_28627203     AAsi    T    C        0      0        2 
  17 chr17_28627203     AKia    T    C        0      0        2 
  17 chr17_28627203     AOna    T    C        0      0        2 
  17 chr17_28627203     ASom    T    C        0      0        2 
  17 chr17_28627203     HCab    T    C        0      0        2 
  17 chr17_28627203     HPrz    T    C        0      0        2 
  17 chr17_28627203     ZBoe    T    C        0      0        2 
  17 chr17_28627203     ZGre    T    C        0      0        2 
  17 chr17_28627203     ZHar    T    C        1      2        2 
  17 chr17_28627203   Sample    T    C        0      0        2 
  17 chr17_28627327     AAsi    T    C        0      0        2 
  17 chr17_28627327     AKia    T    C        0      0        2 
  17 chr17_28627327     AOna    T    C        0      0        2 
  17 chr17_28627327     ASom    T    C        0      0        2 
  17 chr17_28627327     HCab    T    C        0      0        2 
  17 chr17_28627327     HPrz    T    C        0      0        2 
  17 chr17_28627327     ZBoe    T    C        0      0        2 
  17 chr17_28627327     ZGre    T    C        0      0        2 
  17 chr17_28627327     ZHar    T    C        1      2        2 
  17 chr17_28627327   Sample    T    C        0      0        2 
  17 chr17_28627676     AAsi    C    T        0      0        2 
  17 chr17_28627676     AKia    C    T        0      0        2 
  17 chr17_28627676     AOna    C    T        0      0        2 
  17 chr17_28627676     ASom    C    T        0      0        2 
  17 chr17_28627676     HCab    C    T        0      0        2 
  17 chr17_28627676     HPrz    C    T        0      0        2 
  17 chr17_28627676     ZBoe    C    T        0      0        2 
  17 chr17_28627676     ZGre    C    T        0      0        2 
  17 chr17_28627676     ZHar    C    T      0.5      1        2 
  17 chr17_28627676   Sample    C    T        0      0        2 
  17 chr17_28629506     AAsi    T    C        0      0        2 
  17 chr17_28629506     AKia    T    C        0      0        2 
  17 chr17_28629506     AOna    T    C        0      0        2 
  17 chr17_28629506     ASom    T    C      0.5      1        2 
  17 chr17_28629506     HCab    T    C        0      0        2 
  17 chr17_28629506     HPrz    T    C        0      0        2 
  17 chr17_28629506     ZBoe    T    C        0      0        2 
  17 chr17_28629506     ZGre    T    C        0      0        2 
  17 chr17_28629506     ZHar    T    C        0      0        2 
  17 chr17_28629506   Sample    T    C        0      0        2 
  17 chr17_28634415     AAsi    G    A        0      0        2 
  17 chr17_28634415     AKia    G    A        0      0        2 
  17 chr17_28634415     AOna    G    A        0      0        2 
  17 chr17_28634415     ASom    G    A        1      2        2 
  17 chr17_28634415     HCab    G    A        0      0        2 
  17 chr17_28634415     HPrz    G    A        0      0        2 
  17 chr17_28634415     ZBoe    G    A        0      0        2 
  17 chr17_28634415     ZGre    G    A        0      0        2 
  17 chr17_28634415     ZHar    G    A        0      0        2 
  17 chr17_28634415   Sample    G    A        1      2        2 
  17 chr17_28640674     AAsi    T    C        0      0        2 
  17 chr17_28640674     AKia    T    C        0      0        2 
  17 chr17_28640674     AOna    T    C      0.5      1        2 
  17 chr17_28640674     ASom    T    C        0      0        2 
  17 chr17_28640674     HCab    T    C        0      0        2 
  17 chr17_28640674     HPrz    T    C        0      0        2 
  17 chr17_28640674     ZBoe    T    C        0      0        2 
  17 chr17_28640674     ZGre    T    C        0      0        2 
  17 chr17_28640674     ZHar    T    C        0      0        2 
  17 chr17_28640674   Sample    T    C        0      0        2 
  17 chr17_28644855     AAsi    C    T        0      0        2 
  17 chr17_28644855     AKia    C    T        0      0        2 
  17 chr17_28644855     AOna    C    T        0      0        2 
  17 chr17_28644855     ASom    C    T        0      0        2 
  17 chr17_28644855     HCab    C    T        0      0        2 
  17 chr17_28644855     HPrz    C    T        0      0        2 
  17 chr17_28644855     ZBoe    C    T        0      0        2 
  17 chr17_28644855     ZGre    C    T        0      0        2 
  17 chr17_28644855     ZHar    C    T        1      2        2 
  17 chr17_28644855   Sample    C    T        0      0        2 
  17 chr17_28645277     AAsi    A    C        0      0        2 
  17 chr17_28645277     AKia    A    C        0      0        2 
  17 chr17_28645277     AOna    A    C        0      0        2 
  17 chr17_28645277     ASom    A    C        0      0        2 
  17 chr17_28645277     HCab    A    C        1      2        2 
  17 chr17_28645277     HPrz    A    C        1      2        2 
  17 chr17_28645277     ZBoe    A    C        0      0        2 
  17 chr17_28645277     ZGre    A    C        0      0        2 
  17 chr17_28645277     ZHar    A    C        0      0        2 
  17 chr17_28645277   Sample    A    C        0      0        2 
  17 chr17_28645354     AAsi    A    G        0      0        2 
  17 chr17_28645354     AKia    A    G      0.5      1        2 
  17 chr17_28645354     AOna    A    G        1      2        2 
  17 chr17_28645354     ASom    A    G        0      0        2 
  17 chr17_28645354     HCab    A    G        0      0        2 
  17 chr17_28645354     HPrz    A    G        0      0        2 
  17 chr17_28645354     ZBoe    A    G        1      2        2 
  17 chr17_28645354     ZGre    A    G        1      2        2 
  17 chr17_28645354     ZHar    A    G        1      2        2 
  17 chr17_28645354   Sample    A    G        0      0        2 
  17 chr17_28654196     AAsi    G    A        0      0        2 
  17 chr17_28654196     AKia    G    A        0      0        2 
  17 chr17_28654196     AOna    G    A        0      0        2 
  17 chr17_28654196     ASom    G    A        0      0        2 
  17 chr17_28654196     HCab    G    A        1      2        2 
  17 chr17_28654196     HPrz    G    A        1      2        2 
  17 chr17_28654196     ZBoe    G    A        0      0        2 
  17 chr17_28654196     ZGre    G    A        0      0        2 
  17 chr17_28654196     ZHar    G    A        0      0        2 
  17 chr17_28654196   Sample    G    A        0      0        2 
  17 chr17_28659600     AAsi    A    G        1      2        2 
  17 chr17_28659600     AKia    A    G        0      0        2 
  17 chr17_28659600     AOna    A    G        0      0        2 
  17 chr17_28659600     ASom    A    G      0.5      1        2 
  17 chr17_28659600     HCab    A    G        0      0        2 
  17 chr17_28659600     HPrz    A    G        0      0        2 
  17 chr17_28659600     ZBoe    A    G        0      0        2 
  17 chr17_28659600     ZGre    A    G        0      0        2 
  17 chr17_28659600     ZHar    A    G        0      0        2 
  17 chr17_28659600   Sample    A    G        1      2        2 
  17 chr17_28659896     AAsi    T    C        0      0        2 
  17 chr17_28659896     AKia    T    C        0      0        2 
  17 chr17_28659896     AOna    T    C        0      0        2 
  17 chr17_28659896     ASom    T    C        0      0        2 
  17 chr17_28659896     HCab    T    C        0      0        2 
  17 chr17_28659896     HPrz    T    C        0      0        2 
  17 chr17_28659896     ZBoe    T    C        1      2        2 
  17 chr17_28659896     ZGre    T    C        0      0        2 
  17 chr17_28659896     ZHar    T    C        0      0        2 
  17 chr17_28659896   Sample    T    C        0      0        2 
  17 chr17_28661702     AAsi    T    C        1      2        2 
  17 chr17_28661702     AKia    T    C        0      0        2 
  17 chr17_28661702     AOna    T    C        0      0        2 
  17 chr17_28661702     ASom    T    C      0.5      1        2 
  17 chr17_28661702     HCab    T    C        0      0        2 
  17 chr17_28661702     HPrz    T    C        0      0        2 
  17 chr17_28661702     ZBoe    T    C        0      0        2 
  17 chr17_28661702     ZGre    T    C        0      0        2 
  17 chr17_28661702     ZHar    T    C        0      0        2 
  17 chr17_28661702   Sample    T    C        1      2        2 
  17 chr17_28666998     AAsi    A    G        0      0        2 
  17 chr17_28666998     AKia    A    G      0.5      1        2 
  17 chr17_28666998     AOna    A    G        0      0        2 
  17 chr17_28666998     ASom    A    G        0      0        2 
  17 chr17_28666998     HCab    A    G        0      0        2 
  17 chr17_28666998     HPrz    A    G        0      0        2 
  17 chr17_28666998     ZBoe    A    G        0      0        2 
  17 chr17_28666998     ZGre    A    G        0      0        2 
  17 chr17_28666998     ZHar    A    G        0      0        2 
  17 chr17_28666998   Sample    A    G        0      0        2 
  17 chr17_28669659     AAsi    G    C        0      0        2 
  17 chr17_28669659     AKia    G    C        0      0        2 
  17 chr17_28669659     AOna    G    C        0      0        2 
  17 chr17_28669659     ASom    G    C        0      0        2 
  17 chr17_28669659     HCab    G    C        1      2        2 
  17 chr17_28669659     HPrz    G    C        1      2        2 
  17 chr17_28669659     ZBoe    G    C        0      0        2 
  17 chr17_28669659     ZGre    G    C        0      0        2 
  17 chr17_28669659     ZHar    G    C        0      0        2 
  17 chr17_28669659   Sample    G    C        0      0        2 
  17 chr17_28676626     AAsi    G    T        0      0        2 
  17 chr17_28676626     AKia    G    T        0      0        2 
  17 chr17_28676626     AOna    G    T        0      0        2 
  17 chr17_28676626     ASom    G    T        0      0        2 
  17 chr17_28676626     HCab    G    T      0.5      1        2 
  17 chr17_28676626     HPrz    G    T      0.5      1        2 
  17 chr17_28676626     ZBoe    G    T        0      0        2 
  17 chr17_28676626     ZGre    G    T        0      0        2 
  17 chr17_28676626     ZHar    G    T        0      0        2 
  17 chr17_28676626   Sample    G    T        0      0        2 
  17 chr17_28679530     AAsi    G    A        0      0        2 
  17 chr17_28679530     AKia    G    A        0      0        2 
  17 chr17_28679530     AOna    G    A        0      0        2 
  17 chr17_28679530     ASom    G    A        0      0        2 
  17 chr17_28679530     HCab    G    A        1      2        2 
  17 chr17_28679530     HPrz    G    A        1      2        2 
  17 chr17_28679530     ZBoe    G    A        0      0        2 
  17 chr17_28679530     ZGre    G    A        0      0        2 
  17 chr17_28679530     ZHar    G    A        0      0        2 
  17 chr17_28679530   Sample    G    A        0      0        2 
  17 chr17_28680251     AAsi    A    G        0      0        2 
  17 chr17_28680251     AKia    A    G        0      0        2 
  17 chr17_28680251     AOna    A    G        0      0        2 
  17 chr17_28680251     ASom    A    G        0      0        2 
  17 chr17_28680251     HCab    A    G        0      0        2 
  17 chr17_28680251     HPrz    A    G        0      0        2 
  17 chr17_28680251     ZBoe    A    G        0      0        2 
  17 chr17_28680251     ZGre    A    G        1      2        2 
  17 chr17_28680251     ZHar    A    G        0      0        2 
  17 chr17_28680251   Sample    A    G        0      0        2 
  17 chr17_28682408     AAsi    C    T        0      0        2 
  17 chr17_28682408     AKia    C    T        0      0        2 
  17 chr17_28682408     AOna    C    T        0      0        2 
  17 chr17_28682408     ASom    C    T      0.5      1        2 
  17 chr17_28682408     HCab    C    T        0      0        2 
  17 chr17_28682408     HPrz    C    T        0      0        2 
  17 chr17_28682408     ZBoe    C    T        0      0        2 
  17 chr17_28682408     ZGre    C    T        0      0        2 
  17 chr17_28682408     ZHar    C    T        0      0        2 
  17 chr17_28682408   Sample    C    T        0      0        2 
  17 chr17_28695067     AAsi    G    A        0      0        2 
  17 chr17_28695067     AKia    G    A        0      0        2 
  17 chr17_28695067     AOna    G    A        0      0        2 
  17 chr17_28695067     ASom    G    A        0      0        2 
  17 chr17_28695067     HCab    G    A        0      0        2 
  17 chr17_28695067     HPrz    G    A      0.5      1        2 
  17 chr17_28695067     ZBoe    G    A        0      0        2 
  17 chr17_28695067     ZGre    G    A        0      0        2 
  17 chr17_28695067     ZHar    G    A        0      0        2 
  17 chr17_28695067   Sample    G    A        0      0        2 
  17 chr17_28695656     AAsi    C    A        0      0        2 
  17 chr17_28695656     AKia    C    A        0      0        2 
  17 chr17_28695656     AOna    C    A        0      0        2 
  17 chr17_28695656     ASom    C    A        0      0        2 
  17 chr17_28695656     HCab    C    A        1      2        2 
  17 chr17_28695656     HPrz    C    A        1      2        2 
  17 chr17_28695656     ZBoe    C    A        0      0        2 
  17 chr17_28695656     ZGre    C    A        0      0        2 
  17 chr17_28695656     ZHar    C    A        0      0        2 
  17 chr17_28695656   Sample    C    A        0      0        2 
  17 chr17_28699583     AAsi    G    A        0      0        2 
  17 chr17_28699583     AKia    G    A        0      0        2 
  17 chr17_28699583     AOna    G    A      0.5      1        2 
  17 chr17_28699583     ASom    G    A        0      0        2 
  17 chr17_28699583     HCab    G    A        0      0        2 
  17 chr17_28699583     HPrz    G    A        0      0        2 
  17 chr17_28699583     ZBoe    G    A        0      0        2 
  17 chr17_28699583     ZGre    G    A        0      0        2 
  17 chr17_28699583     ZHar    G    A        0      0        2 
  17 chr17_28699583   Sample    G    A        0      0        2 
  17 chr17_28699793     AAsi    G    A        0      0        2 
  17 chr17_28699793     AKia    G    A        0      0        2 
  17 chr17_28699793     AOna    G    A        0      0        2 
  17 chr17_28699793     ASom    G    A        0      0        2 
  17 chr17_28699793     HCab    G    A        1      2        2 
  17 chr17_28699793     HPrz    G    A        1      2        2 
  17 chr17_28699793     ZBoe    G    A        0      0        2 
  17 chr17_28699793     ZGre    G    A        0      0        2 
  17 chr17_28699793     ZHar    G    A        0      0        2 
  17 chr17_28699793   Sample    G    A        0      0        2 
  17 chr17_28700714     AAsi    G    A        0      0        2 
  17 chr17_28700714     AKia    G    A        0      0        2 
  17 chr17_28700714     AOna    G    A        0      0        2 
  17 chr17_28700714     ASom    G    A        0      0        2 
  17 chr17_28700714     HCab    G    A        1      2        2 
  17 chr17_28700714     HPrz    G    A        1      2        2 
  17 chr17_28700714     ZBoe    G    A        0      0        2 
  17 chr17_28700714     ZGre    G    A        0      0        2 
  17 chr17_28700714     ZHar    G    A        0      0        2 
  17 chr17_28700714   Sample    G    A        0      0        2 
  17 chr17_28701622     AAsi    G    T      0.5      1        2 
  17 chr17_28701622     AKia    G    T        0      0        2 
  17 chr17_28701622     AOna    G    T        0      0        2 
  17 chr17_28701622     ASom    G    T        0      0        2 
  17 chr17_28701622     HCab    G    T        0      0        2 
  17 chr17_28701622     HPrz    G    T        0      0        2 
  17 chr17_28701622     ZBoe    G    T        0      0        2 
  17 chr17_28701622     ZGre    G    T        0      0        2 
  17 chr17_28701622     ZHar    G    T        0      0        2 
  17 chr17_28701622   Sample    G    T        0      0        2 
  17 chr17_28702977     AAsi    T    C        0      0        2 
  17 chr17_28702977     AKia    T    C        0      0        2 
  17 chr17_28702977     AOna    T    C        0      0        2 
  17 chr17_28702977     ASom    T    C        0      0        2 
  17 chr17_28702977     HCab    T    C        0      0        2 
  17 chr17_28702977     HPrz    T    C        0      0        2 
  17 chr17_28702977     ZBoe    T    C        1      2        2 
  17 chr17_28702977     ZGre    T    C        0      0        2 
  17 chr17_28702977     ZHar    T    C        0      0        2 
  17 chr17_28702977   Sample    T    C        0      0        2 
  17 chr17_28703927     AAsi    T    C        0      0        2 
  17 chr17_28703927     AKia    T    C        1      2        2 
  17 chr17_28703927     AOna    T    C        0      0        2 
  17 chr17_28703927     ASom    T    C        0      0        2 
  17 chr17_28703927     HCab    T    C        0      0        2 
  17 chr17_28703927     HPrz    T    C        0      0        2 
  17 chr17_28703927     ZBoe    T    C        0      0        2 
  17 chr17_28703927     ZGre    T    C        0      0        2 
  17 chr17_28703927     ZHar    T    C        0      0        2 
  17 chr17_28703927   Sample    T    C        1      2        2 
  17 chr17_28706820     AAsi    T    C        0      0        2 
  17 chr17_28706820     AKia    T    C        1      2        2 
  17 chr17_28706820     AOna    T    C        0      0        2 
  17 chr17_28706820     ASom    T    C        0      0        2 
  17 chr17_28706820     HCab    T    C        0      0        2 
  17 chr17_28706820     HPrz    T    C        0      0        2 
  17 chr17_28706820     ZBoe    T    C        0      0        2 
  17 chr17_28706820     ZGre    T    C        0      0        2 
  17 chr17_28706820     ZHar    T    C        0      0        2 
  17 chr17_28706820   Sample    T    C        0      0        2 
  17 chr17_28707866     AAsi    T    C        0      0        2 
  17 chr17_28707866     AKia    T    C        0      0        2 
  17 chr17_28707866     AOna    T    C        0      0        2 
  17 chr17_28707866     ASom    T    C        0      0        2 
  17 chr17_28707866     HCab    T    C        0      0        2 
  17 chr17_28707866     HPrz    T    C        0      0        2 
  17 chr17_28707866     ZBoe    T    C        1      2        2 
  17 chr17_28707866     ZGre    T    C        0      0        2 
  17 chr17_28707866     ZHar    T    C        0      0        2 
  17 chr17_28707866   Sample    T    C        0      0        2 
  17 chr17_28714471     AAsi    T    C        0      0        2 
  17 chr17_28714471     AKia    T    C        0      0        2 
  17 chr17_28714471     AOna    T    C        0      0        2 
  17 chr17_28714471     ASom    T    C        0      0        2 
  17 chr17_28714471     HCab    T    C      0.5      1        2 
  17 chr17_28714471     HPrz    T    C        0      0        2 
  17 chr17_28714471     ZBoe    T    C      0.5      1        2 
  17 chr17_28714471     ZGre    T    C        0      0        2 
  17 chr17_28714471     ZHar    T    C        0      0        2 
  17 chr17_28714471   Sample    T    C        0      0        2 
  17 chr17_28718143     AAsi    A    T        0      0        2 
  17 chr17_28718143     AKia    A    T        0      0        2 
  17 chr17_28718143     AOna    A    T        0      0        2 
  17 chr17_28718143     ASom    A    T        0      0        2 
  17 chr17_28718143     HCab    A    T        0      0        2 
  17 chr17_28718143     HPrz    A    T        0      0        2 
  17 chr17_28718143     ZBoe    A    T        0      0        2 
  17 chr17_28718143     ZGre    A    T        0      0        2 
  17 chr17_28718143     ZHar    A    T      0.5      1        2 
  17 chr17_28718143   Sample    A    T        0      0        2 
  17 chr17_28718883     AAsi    T    C        0      0        2 
  17 chr17_28718883     AKia    T    C        0      0        2 
  17 chr17_28718883     AOna    T    C        0      0        2 
  17 chr17_28718883     ASom    T    C        0      0        2 
  17 chr17_28718883     HCab    T    C        0      0        2 
  17 chr17_28718883     HPrz    T    C        0      0        2 
  17 chr17_28718883     ZBoe    T    C        0      0        2 
  17 chr17_28718883     ZGre    T    C        1      2        2 
  17 chr17_28718883     ZHar    T    C        0      0        2 
  17 chr17_28718883   Sample    T    C        0      0        2 
  17 chr17_28724641     AAsi    C    T      0.5      1        2 
  17 chr17_28724641     AKia    C    T        0      0        2 
  17 chr17_28724641     AOna    C    T        0      0        2 
  17 chr17_28724641     ASom    C    T        0      0        2 
  17 chr17_28724641     HCab    C    T        0      0        2 
  17 chr17_28724641     HPrz    C    T        0      0        2 
  17 chr17_28724641     ZBoe    C    T        0      0        2 
  17 chr17_28724641     ZGre    C    T        0      0        2 
  17 chr17_28724641     ZHar    C    T        0      0        2 
  17 chr17_28724641   Sample    C    T        0      0        2 
  17 chr17_28733832     AAsi    G    A        0      0        2 
  17 chr17_28733832     AKia    G    A        0      0        2 
  17 chr17_28733832     AOna    G    A        0      0        2 
  17 chr17_28733832     ASom    G    A        1      2        2 
  17 chr17_28733832     HCab    G    A        0      0        2 
  17 chr17_28733832     HPrz    G    A        0      0        2 
  17 chr17_28733832     ZBoe    G    A        0      0        2 
  17 chr17_28733832     ZGre    G    A        0      0        2 
  17 chr17_28733832     ZHar    G    A        0      0        2 
  17 chr17_28733832   Sample    G    A        0      0        2 
  17 chr17_28735659     AAsi    G    A        0      0        2 
  17 chr17_28735659     AKia    G    A      0.5      1        2 
  17 chr17_28735659     AOna    G    A        0      0        2 
  17 chr17_28735659     ASom    G    A        0      0        2 
  17 chr17_28735659     HCab    G    A        0      0        2 
  17 chr17_28735659     HPrz    G    A        0      0        2 
  17 chr17_28735659     ZBoe    G    A        0      0        2 
  17 chr17_28735659     ZGre    G    A        0      0        2 
  17 chr17_28735659     ZHar    G    A        0      0        2 
  17 chr17_28735659   Sample    G    A        0      0        2 
  17 chr17_28743040     AAsi    G    C        0      0        2 
  17 chr17_28743040     AKia    G    C        0      0        2 
  17 chr17_28743040     AOna    G    C        0      0        2 
  17 chr17_28743040     ASom    G    C        0      0        2 
  17 chr17_28743040     HCab    G    C        1      2        2 
  17 chr17_28743040     HPrz    G    C        1      2        2 
  17 chr17_28743040     ZBoe    G    C        0      0        2 
  17 chr17_28743040     ZGre    G    C        0      0        2 
  17 chr17_28743040     ZHar    G    C        0      0        2 
  17 chr17_28743040   Sample    G    C        0      0        2 
  17 chr17_28745896     AAsi    T    C        0      0        2 
  17 chr17_28745896     AKia    T    C        0      0        2 
  17 chr17_28745896     AOna    T    C        0      0        2 
  17 chr17_28745896     ASom    T    C      0.5      1        2 
  17 chr17_28745896     HCab    T    C        0      0        2 
  17 chr17_28745896     HPrz    T    C        0      0        2 
  17 chr17_28745896     ZBoe    T    C        0      0        2 
  17 chr17_28745896     ZGre    T    C        0      0        2 
  17 chr17_28745896     ZHar    T    C        0      0        2 
  17 chr17_28745896   Sample    T    C        0      0        2 
  17 chr17_28760332     AAsi    T    A        0      0        2 
  17 chr17_28760332     AKia    T    A        0      0        2 
  17 chr17_28760332     AOna    T    A        0      0        2 
  17 chr17_28760332     ASom    T    A        0      0        2 
  17 chr17_28760332     HCab    T    A        0      0        2 
  17 chr17_28760332     HPrz    T    A        0      0        2 
  17 chr17_28760332     ZBoe    T    A        1      2        2 
  17 chr17_28760332     ZGre    T    A        0      0        2 
  17 chr17_28760332     ZHar    T    A        0      0        2 
  17 chr17_28760332   Sample    T    A        0      0        2 
  17 chr17_28768552     AAsi    A    G        0      0        2 
  17 chr17_28768552     AKia    A    G        0      0        2 
  17 chr17_28768552     AOna    A    G        0      0        2 
  17 chr17_28768552     ASom    A    G        0      0        2 
  17 chr17_28768552     HCab    A    G        0      0        2 
  17 chr17_28768552     HPrz    A    G        0      0        2 
  17 chr17_28768552     ZBoe    A    G        0      0        2 
  17 chr17_28768552     ZGre    A    G        1      2        2 
  17 chr17_28768552     ZHar    A    G        0      0        2 
  17 chr17_28768552   Sample    A    G        0      0        2 
  17 chr17_28769327     AAsi    C    T        0      0        2 
  17 chr17_28769327     AKia    C    T        0      0        2 
  17 chr17_28769327     AOna    C    T      0.5      1        2 
  17 chr17_28769327     ASom    C    T        0      0        2 
  17 chr17_28769327     HCab    C    T        0      0        2 
  17 chr17_28769327     HPrz    C    T        0      0        2 
  17 chr17_28769327     ZBoe    C    T        0      0        2 
  17 chr17_28769327     ZGre    C    T        0      0        2 
  17 chr17_28769327     ZHar    C    T        0      0        2 
  17 chr17_28769327   Sample    C    T        0      0        2 
  17 chr17_28772128     AAsi    T    C        0      0        2 
  17 chr17_28772128     AKia    T    C        0      0        2 
  17 chr17_28772128     AOna    T    C      0.5      1        2 
  17 chr17_28772128     ASom    T    C        0      0        2 
  17 chr17_28772128     HCab    T    C        0      0        2 
  17 chr17_28772128     HPrz    T    C        0      0        2 
  17 chr17_28772128     ZBoe    T    C        0      0        2 
  17 chr17_28772128     ZGre    T    C        0      0        2 
  17 chr17_28772128     ZHar    T    C        0      0        2 
  17 chr17_28772128   Sample    T    C        0      0        2 
  17 chr17_28776922     AAsi    G    A        0      0        2 
  17 chr17_28776922     AKia    G    A        0      0        2 
  17 chr17_28776922     AOna    G    A        0      0        2 
  17 chr17_28776922     ASom    G    A        0      0        2 
  17 chr17_28776922     HCab    G    A        1      2        2 
  17 chr17_28776922     HPrz    G    A        1      2        2 
  17 chr17_28776922     ZBoe    G    A        0      0        2 
  17 chr17_28776922     ZGre    G    A        0      0        2 
  17 chr17_28776922     ZHar    G    A        0      0        2 
  17 chr17_28776922   Sample    G    A        0      0        2 
  17 chr17_28783371     AAsi    A    G        0      0        2 
  17 chr17_28783371     AKia    A    G        0      0        2 
  17 chr17_28783371     AOna    A    G        0      0        2 
  17 chr17_28783371     ASom    A    G        0      0        2 
  17 chr17_28783371     HCab    A    G        0      0        2 
  17 chr17_28783371     HPrz    A    G        0      0        2 
  17 chr17_28783371     ZBoe    A    G        0      0        2 
  17 chr17_28783371     ZGre    A    G        1      2        2 
  17 chr17_28783371     ZHar    A    G        0      0        2 
  17 chr17_28783371   Sample    A    G        0      0        2 
  17 chr17_28789211     AAsi    C    T        0      0        2 
  17 chr17_28789211     AKia    C    T        0      0        2 
  17 chr17_28789211     AOna    C    T        0      0        2 
  17 chr17_28789211     ASom    C    T        0      0        2 
  17 chr17_28789211     HCab    C    T        0      0        2 
  17 chr17_28789211     HPrz    C    T        0      0        2 
  17 chr17_28789211     ZBoe    C    T        1      2        2 
  17 chr17_28789211     ZGre    C    T        1      2        2 
  17 chr17_28789211     ZHar    C    T        1      2        2 
  17 chr17_28789211   Sample    C    T        0      0        2 
  17 chr17_28793430     AAsi    C    T        0      0        2 
  17 chr17_28793430     AKia    C    T        1      2        2 
  17 chr17_28793430     AOna    C    T        0      0        2 
  17 chr17_28793430     ASom    C    T        0      0        2 
  17 chr17_28793430     HCab    C    T        0      0        2 
  17 chr17_28793430     HPrz    C    T        0      0        2 
  17 chr17_28793430     ZBoe    C    T        0      0        2 
  17 chr17_28793430     ZGre    C    T        0      0        2 
  17 chr17_28793430     ZHar    C    T        0      0        2 
  17 chr17_28793430   Sample    C    T        0      0        2 
  17 chr17_28794291     AAsi    A    G        0      0        2 
  17 chr17_28794291     AKia    A    G        0      0        2 
  17 chr17_28794291     AOna    A    G        0      0        2 
  17 chr17_28794291     ASom    A    G        0      0        2 
  17 chr17_28794291     HCab    A    G        1      2        2 
  17 chr17_28794291     HPrz    A    G        1      2        2 
  17 chr17_28794291     ZBoe    A    G        0      0        2 
  17 chr17_28794291     ZGre    A    G        0      0        2 
  17 chr17_28794291     ZHar    A    G        0      0        2 
  17 chr17_28794291   Sample    A    G        0      0        2 
  17 chr17_28795506     AAsi    A    G        0      0        2 
  17 chr17_28795506     AKia    A    G        0      0        2 
  17 chr17_28795506     AOna    A    G        0      0        2 
  17 chr17_28795506     ASom    A    G        0      0        2 
  17 chr17_28795506     HCab    A    G      0.5      1        2 
  17 chr17_28795506     HPrz    A    G        0      0        2 
  17 chr17_28795506     ZBoe    A    G        0      0        2 
  17 chr17_28795506     ZGre    A    G        0      0        2 
  17 chr17_28795506     ZHar    A    G        0      0        2 
  17 chr17_28795506   Sample    A    G        0      0        2 
  17 chr17_28801356     AAsi    G    A        0      0        2 
  17 chr17_28801356     AKia    G    A        0      0        2 
  17 chr17_28801356     AOna    G    A        0      0        2 
  17 chr17_28801356     ASom    G    A        0      0        2 
  17 chr17_28801356     HCab    G    A        1      2        2 
  17 chr17_28801356     HPrz    G    A        1      2        2 
  17 chr17_28801356     ZBoe    G    A        0      0        2 
  17 chr17_28801356     ZGre    G    A        0      0        2 
  17 chr17_28801356     ZHar    G    A        0      0        2 
  17 chr17_28801356   Sample    G    A        0      0        2 
  17 chr17_28802459     AAsi    T    C        0      0        2 
  17 chr17_28802459     AKia    T    C        1      2        2 
  17 chr17_28802459     AOna    T    C        1      2        2 
  17 chr17_28802459     ASom    T    C        0      0        2 
  17 chr17_28802459     HCab    T    C        0      0        2 
  17 chr17_28802459     HPrz    T    C        0      0        2 
  17 chr17_28802459     ZBoe    T    C        0      0        2 
  17 chr17_28802459     ZGre    T    C        0      0        2 
  17 chr17_28802459     ZHar    T    C        0      0        2 
  17 chr17_28802459   Sample    T    C        0      0        2 
  17 chr17_28806535     AAsi    A    G        0      0        2 
  17 chr17_28806535     AKia    A    G        0      0        2 
  17 chr17_28806535     AOna    A    G        0      0        2 
  17 chr17_28806535     ASom    A    G        0      0        2 
  17 chr17_28806535     HCab    A    G        0      0        2 
  17 chr17_28806535     HPrz    A    G        0      0        2 
  17 chr17_28806535     ZBoe    A    G        0      0        2 
  17 chr17_28806535     ZGre    A    G        0      0        2 
  17 chr17_28806535     ZHar    A    G        1      2        2 
  17 chr17_28806535   Sample    A    G        0      0        2 
  17 chr17_28825184     AAsi    T    C        0      0        2 
  17 chr17_28825184     AKia    T    C        0      0        2 
  17 chr17_28825184     AOna    T    C        0      0        2 
  17 chr17_28825184     ASom    T    C        0      0        2 
  17 chr17_28825184     HCab    T    C        1      2        2 
  17 chr17_28825184     HPrz    T    C        1      2        2 
  17 chr17_28825184     ZBoe    T    C        0      0        2 
  17 chr17_28825184     ZGre    T    C        0      0        2 
  17 chr17_28825184     ZHar    T    C        0      0        2 
  17 chr17_28825184   Sample    T    C        0      0        2 
  17 chr17_28826687     AAsi    T    C        0      0        2 
  17 chr17_28826687     AKia    T    C        0      0        2 
  17 chr17_28826687     AOna    T    C        0      0        2 
  17 chr17_28826687     ASom    T    C        0      0        2 
  17 chr17_28826687     HCab    T    C        0      0        2 
  17 chr17_28826687     HPrz    T    C        0      0        2 
  17 chr17_28826687     ZBoe    T    C        0      0        2 
  17 chr17_28826687     ZGre    T    C        1      2        2 
  17 chr17_28826687     ZHar    T    C        0      0        2 
  17 chr17_28826687   Sample    T    C        0      0        2 
  17 chr17_28828582     AAsi    T    C        0      0        2 
  17 chr17_28828582     AKia    T    C        0      0        2 
  17 chr17_28828582     AOna    T    C        0      0        2 
  17 chr17_28828582     ASom    T    C        0      0        2 
  17 chr17_28828582     HCab    T    C        1      2        2 
  17 chr17_28828582     HPrz    T    C        1      2        2 
  17 chr17_28828582     ZBoe    T    C        0      0        2 
  17 chr17_28828582     ZGre    T    C        0      0        2 
  17 chr17_28828582     ZHar    T    C        0      0        2 
  17 chr17_28828582   Sample    T    C        0      0        2 
  17 chr17_28830140     AAsi    G    T        0      0        2 
  17 chr17_28830140     AKia    G    T        0      0        2 
  17 chr17_28830140     AOna    G    T        0      0        2 
  17 chr17_28830140     ASom    G    T        0      0        2 
  17 chr17_28830140     HCab    G    T        1      2        2 
  17 chr17_28830140     HPrz    G    T        1      2        2 
  17 chr17_28830140     ZBoe    G    T        0      0        2 
  17 chr17_28830140     ZGre    G    T        0      0        2 
  17 chr17_28830140     ZHar    G    T        0      0        2 
  17 chr17_28830140   Sample    G    T        0      0        2 
  17 chr17_28852981     AAsi    A    G        0      0        2 
  17 chr17_28852981     AKia    A    G        0      0        2 
  17 chr17_28852981     AOna    A    G        0      0        2 
  17 chr17_28852981     ASom    A    G        0      0        2 
  17 chr17_28852981     HCab    A    G        1      2        2 
  17 chr17_28852981     HPrz    A    G        1      2        2 
  17 chr17_28852981     ZBoe    A    G        0      0        2 
  17 chr17_28852981     ZGre    A    G        0      0        2 
  17 chr17_28852981     ZHar    A    G        0      0        2 
  17 chr17_28852981   Sample    A    G        0      0        2 
  17 chr17_28864373     AAsi    T    C        1      2        2 
  17 chr17_28864373     AKia    T    C        0      0        2 
  17 chr17_28864373     AOna    T    C        0      0        2 
  17 chr17_28864373     ASom    T    C        1      2        2 
  17 chr17_28864373     HCab    T    C        0      0        2 
  17 chr17_28864373     HPrz    T    C        0      0        2 
  17 chr17_28864373     ZBoe    T    C        0      0        2 
  17 chr17_28864373     ZGre    T    C        0      0        2 
  17 chr17_28864373     ZHar    T    C        0      0        2 
  17 chr17_28864373   Sample    T    C        1      2        2 
  17 chr17_28879888     AAsi    C    T        0      0        2 
  17 chr17_28879888     AKia    C    T        0      0        2 
  17 chr17_28879888     AOna    C    T        0      0        2 
  17 chr17_28879888     ASom    C    T        0      0        2 
  17 chr17_28879888     HCab    C    T        1      2        2 
  17 chr17_28879888     HPrz    C    T        1      2        2 
  17 chr17_28879888     ZBoe    C    T        0      0        2 
  17 chr17_28879888     ZGre    C    T        0      0        2 
  17 chr17_28879888     ZHar    C    T        0      0        2 
  17 chr17_28879888   Sample    C    T        0      0        2 
  17 chr17_28885130     AAsi    G    A        0      0        2 
  17 chr17_28885130     AKia    G    A        0      0        2 
  17 chr17_28885130     AOna    G    A        0      0        2 
  17 chr17_28885130     ASom    G    A        0      0        2 
  17 chr17_28885130     HCab    G    A        1      2        2 
  17 chr17_28885130     HPrz    G    A        1      2        2 
  17 chr17_28885130     ZBoe    G    A        0      0        2 
  17 chr17_28885130     ZGre    G    A        0      0        2 
  17 chr17_28885130     ZHar    G    A        0      0        2 
  17 chr17_28885130   Sample    G    A        0      0        2 
  17 chr17_28889824     AAsi    C    T        0      0        2 
  17 chr17_28889824     AKia    C    T        0      0        2 
  17 chr17_28889824     AOna    C    T        0      0        2 
  17 chr17_28889824     ASom    C    T      0.5      1        2 
  17 chr17_28889824     HCab    C    T        0      0        2 
  17 chr17_28889824     HPrz    C    T        0      0        2 
  17 chr17_28889824     ZBoe    C    T        0      0        2 
  17 chr17_28889824     ZGre    C    T        0      0        2 
  17 chr17_28889824     ZHar    C    T        0      0        2 
  17 chr17_28889824   Sample    C    T        0      0        2 
  17 chr17_28905831     AAsi    A    G        0      0        2 
  17 chr17_28905831     AKia    A    G        0      0        2 
  17 chr17_28905831     AOna    A    G        0      0        2 
  17 chr17_28905831     ASom    A    G        0      0        2 
  17 chr17_28905831     HCab    A    G        0      0        2 
  17 chr17_28905831     HPrz    A    G        0      0        2 
  17 chr17_28905831     ZBoe    A    G        0      0        2 
  17 chr17_28905831     ZGre    A    G        0      0        2 
  17 chr17_28905831     ZHar    A    G        1      2        2 
  17 chr17_28905831   Sample    A    G        0      0        2 
  17 chr17_28907184     AAsi    A    G        0      0        2 
  17 chr17_28907184     AKia    A    G        0      0        2 
  17 chr17_28907184     AOna    A    G        0      0        2 
  17 chr17_28907184     ASom    A    G        0      0        2 
  17 chr17_28907184     HCab    A    G        1      2        2 
  17 chr17_28907184     HPrz    A    G        1      2        2 
  17 chr17_28907184     ZBoe    A    G        0      0        2 
  17 chr17_28907184     ZGre    A    G        0      0        2 
  17 chr17_28907184     ZHar    A    G        0      0        2 
  17 chr17_28907184   Sample    A    G        0      0        2 
  17 chr17_28907906     AAsi    T    G        0      0        2 
  17 chr17_28907906     AKia    T    G        0      0        2 
  17 chr17_28907906     AOna    T    G        0      0        2 
  17 chr17_28907906     ASom    T    G        0      0        2 
  17 chr17_28907906     HCab    T    G      0.5      1        2 
  17 chr17_28907906     HPrz    T    G        1      2        2 
  17 chr17_28907906     ZBoe    T    G        0      0        2 
  17 chr17_28907906     ZGre    T    G        0      0        2 
  17 chr17_28907906     ZHar    T    G        0      0        2 
  17 chr17_28907906   Sample    T    G        0      0        2 
  17 chr17_28908820     AAsi    A    C      0.5      1        2 
  17 chr17_28908820     AKia    A    C        0      0        2 
  17 chr17_28908820     AOna    A    C        0      0        2 
  17 chr17_28908820     ASom    A    C        0      0        2 
  17 chr17_28908820     HCab    A    C        0      0        2 
  17 chr17_28908820     HPrz    A    C        0      0        2 
  17 chr17_28908820     ZBoe    A    C        0      0        2 
  17 chr17_28908820     ZGre    A    C        0      0        2 
  17 chr17_28908820     ZHar    A    C        0      0        2 
  17 chr17_28908820   Sample    A    C        0      0        2 
  17 chr17_28918788     AAsi    G    A        0      0        2 
  17 chr17_28918788     AKia    G    A        0      0        2 
  17 chr17_28918788     AOna    G    A        0      0        2 
  17 chr17_28918788     ASom    G    A        0      0        2 
  17 chr17_28918788     HCab    G    A        0      0        2 
  17 chr17_28918788     HPrz    G    A        0      0        2 
  17 chr17_28918788     ZBoe    G    A      0.5      1        2 
  17 chr17_28918788     ZGre    G    A        0      0        2 
  17 chr17_28918788     ZHar    G    A        0      0        2 
  17 chr17_28918788   Sample    G    A        0      0        2 
  17 chr17_28921141     AAsi    G    C        0      0        2 
  17 chr17_28921141     AKia    G    C        0      0        2 
  17 chr17_28921141     AOna    G    C        0      0        2 
  17 chr17_28921141     ASom    G    C      0.5      1        2 
  17 chr17_28921141     HCab    G    C        0      0        2 
  17 chr17_28921141     HPrz    G    C        0      0        2 
  17 chr17_28921141     ZBoe    G    C        0      0        2 
  17 chr17_28921141     ZGre    G    C        0      0        2 
  17 chr17_28921141     ZHar    G    C        0      0        2 
  17 chr17_28921141   Sample    G    C        1      2        2 
  17 chr17_28921370     AAsi    G    A        0      0        2 
  17 chr17_28921370     AKia    G    A        0      0        2 
  17 chr17_28921370     AOna    G    A        0      0        2 
  17 chr17_28921370     ASom    G    A        0      0        2 
  17 chr17_28921370     HCab    G    A        1      2        2 
  17 chr17_28921370     HPrz    G    A        1      2        2 
  17 chr17_28921370     ZBoe    G    A        0      0        2 
  17 chr17_28921370     ZGre    G    A        0      0        2 
  17 chr17_28921370     ZHar    G    A        0      0        2 
  17 chr17_28921370   Sample    G    A        0      0        2 
  17 chr17_28931585     AAsi    G    A        0      0        2 
  17 chr17_28931585     AKia    G    A        0      0        2 
  17 chr17_28931585     AOna    G    A        0      0        2 
  17 chr17_28931585     ASom    G    A        0      0        2 
  17 chr17_28931585     HCab    G    A        0      0        2 
  17 chr17_28931585     HPrz    G    A        0      0        2 
  17 chr17_28931585     ZBoe    G    A        0      0        2 
  17 chr17_28931585     ZGre    G    A        0      0        2 
  17 chr17_28931585     ZHar    G    A        1      2        2 
  17 chr17_28931585   Sample    G    A        0      0        2 
  17 chr17_28940961     AAsi    C    A        0      0        2 
  17 chr17_28940961     AKia    C    A        1      2        2 
  17 chr17_28940961     AOna    C    A      0.5      1        2 
  17 chr17_28940961     ASom    C    A        0      0        2 
  17 chr17_28940961     HCab    C    A        0      0        2 
  17 chr17_28940961     HPrz    C    A        0      0        2 
  17 chr17_28940961     ZBoe    C    A        0      0        2 
  17 chr17_28940961     ZGre    C    A        0      0        2 
  17 chr17_28940961     ZHar    C    A        0      0        2 
  17 chr17_28940961   Sample    C    A        0      0        2 
  17 chr17_28943365     AAsi    A    G        0      0        2 
  17 chr17_28943365     AKia    A    G        0      0        2 
  17 chr17_28943365     AOna    A    G        0      0        2 
  17 chr17_28943365     ASom    A    G        0      0        2 
  17 chr17_28943365     HCab    A    G        0      0        2 
  17 chr17_28943365     HPrz    A    G        0      0        2 
  17 chr17_28943365     ZBoe    A    G        0      0        2 
  17 chr17_28943365     ZGre    A    G        1      2        2 
  17 chr17_28943365     ZHar    A    G        0      0        2 
  17 chr17_28943365   Sample    A    G        0      0        2 
  17 chr17_28946842     AAsi    T    G        0      0        2 
  17 chr17_28946842     AKia    T    G        0      0        2 
  17 chr17_28946842     AOna    T    G      0.5      1        2 
  17 chr17_28946842     ASom    T    G        0      0        2 
  17 chr17_28946842     HCab    T    G        0      0        2 
  17 chr17_28946842     HPrz    T    G        0      0        2 
  17 chr17_28946842     ZBoe    T    G        0      0        2 
  17 chr17_28946842     ZGre    T    G        0      0        2 
  17 chr17_28946842     ZHar    T    G        0      0        2 
  17 chr17_28946842   Sample    T    G        0      0        2 
  17 chr17_28954301     AAsi    A    C        0      0        2 
  17 chr17_28954301     AKia    A    C        1      2        2 
  17 chr17_28954301     AOna    A    C      0.5      1        2 
  17 chr17_28954301     ASom    A    C        0      0        2 
  17 chr17_28954301     HCab    A    C        0      0        2 
  17 chr17_28954301     HPrz    A    C        0      0        2 
  17 chr17_28954301     ZBoe    A    C        0      0        2 
  17 chr17_28954301     ZGre    A    C        0      0        2 
  17 chr17_28954301     ZHar    A    C        0      0        2 
  17 chr17_28954301   Sample    A    C        0      0        2 
  17 chr17_28955297     AAsi    A    G        0      0        2 
  17 chr17_28955297     AKia    A    G        0      0        2 
  17 chr17_28955297     AOna    A    G        0      0        2 
  17 chr17_28955297     ASom    A    G        0      0        2 
  17 chr17_28955297     HCab    A    G        1      2        2 
  17 chr17_28955297     HPrz    A    G        1      2        2 
  17 chr17_28955297     ZBoe    A    G        0      0        2 
  17 chr17_28955297     ZGre    A    G        0      0        2 
  17 chr17_28955297     ZHar    A    G        0      0        2 
  17 chr17_28955297   Sample    A    G        0      0        2 
  17 chr17_28956174     AAsi    G    C        0      0        2 
  17 chr17_28956174     AKia    G    C        0      0        2 
  17 chr17_28956174     AOna    G    C        0      0        2 
  17 chr17_28956174     ASom    G    C        0      0        2 
  17 chr17_28956174     HCab    G    C        1      2        2 
  17 chr17_28956174     HPrz    G    C        1      2        2 
  17 chr17_28956174     ZBoe    G    C        0      0        2 
  17 chr17_28956174     ZGre    G    C        0      0        2 
  17 chr17_28956174     ZHar    G    C        0      0        2 
  17 chr17_28956174   Sample    G    C        0      0        2 
  17 chr17_28962581     AAsi    G    T        0      0        2 
  17 chr17_28962581     AKia    G    T        0      0        2 
  17 chr17_28962581     AOna    G    T        0      0        2 
  17 chr17_28962581     ASom    G    T        0      0        2 
  17 chr17_28962581     HCab    G    T        0      0        2 
  17 chr17_28962581     HPrz    G    T        0      0        2 
  17 chr17_28962581     ZBoe    G    T      0.5      1        2 
  17 chr17_28962581     ZGre    G    T        0      0        2 
  17 chr17_28962581     ZHar    G    T        0      0        2 
  17 chr17_28962581   Sample    G    T        0      0        2 
  17 chr17_28963414     AAsi    T    C        0      0        2 
  17 chr17_28963414     AKia    T    C        0      0        2 
  17 chr17_28963414     AOna    T    C        0      0        2 
  17 chr17_28963414     ASom    T    C        0      0        2 
  17 chr17_28963414     HCab    T    C        0      0        2 
  17 chr17_28963414     HPrz    T    C        0      0        2 
  17 chr17_28963414     ZBoe    T    C        0      0        2 
  17 chr17_28963414     ZGre    T    C        0      0        2 
  17 chr17_28963414     ZHar    T    C      0.5      1        2 
  17 chr17_28963414   Sample    T    C        0      0        2 
  17 chr17_28974449     AAsi    C    T        0      0        2 
  17 chr17_28974449     AKia    C    T        0      0        2 
  17 chr17_28974449     AOna    C    T        0      0        2 
  17 chr17_28974449     ASom    C    T        0      0        2 
  17 chr17_28974449     HCab    C    T        1      2        2 
  17 chr17_28974449     HPrz    C    T        1      2        2 
  17 chr17_28974449     ZBoe    C    T        0      0        2 
  17 chr17_28974449     ZGre    C    T        0      0        2 
  17 chr17_28974449     ZHar    C    T        0      0        2 
  17 chr17_28974449   Sample    C    T        0      0        2 
  17 chr17_28976216     AAsi    A    G        0      0        2 
  17 chr17_28976216     AKia    A    G        0      0        2 
  17 chr17_28976216     AOna    A    G        0      0        2 
  17 chr17_28976216     ASom    A    G        0      0        2 
  17 chr17_28976216     HCab    A    G        1      2        2 
  17 chr17_28976216     HPrz    A    G        1      2        2 
  17 chr17_28976216     ZBoe    A    G        0      0        2 
  17 chr17_28976216     ZGre    A    G        0      0        2 
  17 chr17_28976216     ZHar    A    G        0      0        2 
  17 chr17_28976216   Sample    A    G        0      0        2 
  17 chr17_28976304     AAsi    T    C        0      0        2 
  17 chr17_28976304     AKia    T    C        0      0        2 
  17 chr17_28976304     AOna    T    C        0      0        2 
  17 chr17_28976304     ASom    T    C        0      0        2 
  17 chr17_28976304     HCab    T    C        0      0        2 
  17 chr17_28976304     HPrz    T    C        0      0        2 
  17 chr17_28976304     ZBoe    T    C        0      0        2 
  17 chr17_28976304     ZGre    T    C        0      0        2 
  17 chr17_28976304     ZHar    T    C      0.5      1        2 
  17 chr17_28976304   Sample    T    C        0      0        2 
  17 chr17_28981785     AAsi    G    C        0      0        2 
  17 chr17_28981785     AKia    G    C        0      0        2 
  17 chr17_28981785     AOna    G    C      0.5      1        2 
  17 chr17_28981785     ASom    G    C        0      0        2 
  17 chr17_28981785     HCab    G    C        0      0        2 
  17 chr17_28981785     HPrz    G    C        0      0        2 
  17 chr17_28981785     ZBoe    G    C        0      0        2 
  17 chr17_28981785     ZGre    G    C        0      0        2 
  17 chr17_28981785     ZHar    G    C        0      0        2 
  17 chr17_28981785   Sample    G    C        0      0        2 
  17 chr17_28982695     AAsi    C    A        1      2        2 
  17 chr17_28982695     AKia    C    A        0      0        2 
  17 chr17_28982695     AOna    C    A        0      0        2 
  17 chr17_28982695     ASom    C    A        1      2        2 
  17 chr17_28982695     HCab    C    A        0      0        2 
  17 chr17_28982695     HPrz    C    A        0      0        2 
  17 chr17_28982695     ZBoe    C    A        0      0        2 
  17 chr17_28982695     ZGre    C    A        0      0        2 
  17 chr17_28982695     ZHar    C    A        0      0        2 
  17 chr17_28982695   Sample    C    A        1      2        2 
  17 chr17_28990827     AAsi    T    C        0      0        2 
  17 chr17_28990827     AKia    T    C        0      0        2 
  17 chr17_28990827     AOna    T    C        0      0        2 
  17 chr17_28990827     ASom    T    C        0      0        2 
  17 chr17_28990827     HCab    T    C        1      2        2 
  17 chr17_28990827     HPrz    T    C        1      2        2 
  17 chr17_28990827     ZBoe    T    C        0      0        2 
  17 chr17_28990827     ZGre    T    C        0      0        2 
  17 chr17_28990827     ZHar    T    C        0      0        2 
  17 chr17_28990827   Sample    T    C        0      0        2 
  17 chr17_29003436     AAsi    T    C        0      0        2 
  17 chr17_29003436     AKia    T    C        0      0        2 
  17 chr17_29003436     AOna    T    C        0      0        2 
  17 chr17_29003436     ASom    T    C        0      0        2 
  17 chr17_29003436     HCab    T    C        1      2        2 
  17 chr17_29003436     HPrz    T    C        1      2        2 
  17 chr17_29003436     ZBoe    T    C        0      0        2 
  17 chr17_29003436     ZGre    T    C        0      0        2 
  17 chr17_29003436     ZHar    T    C        0      0        2 
  17 chr17_29003436   Sample    T    C        1      2        2 
  17 chr17_29007030     AAsi    G    A        0      0        2 
  17 chr17_29007030     AKia    G    A        0      0        2 
  17 chr17_29007030     AOna    G    A        0      0        2 
  17 chr17_29007030     ASom    G    A        0      0        2 
  17 chr17_29007030     HCab    G    A        1      2        2 
  17 chr17_29007030     HPrz    G    A        1      2        2 
  17 chr17_29007030     ZBoe    G    A        0      0        2 
  17 chr17_29007030     ZGre    G    A        0      0        2 
  17 chr17_29007030     ZHar    G    A        0      0        2 
  17 chr17_29007030   Sample    G    A        0      0        2 
  17 chr17_29007383     AAsi    G    A        0      0        2 
  17 chr17_29007383     AKia    G    A        0      0        2 
  17 chr17_29007383     AOna    G    A        0      0        2 
  17 chr17_29007383     ASom    G    A        0      0        2 
  17 chr17_29007383     HCab    G    A        0      0        2 
  17 chr17_29007383     HPrz    G    A        0      0        2 
  17 chr17_29007383     ZBoe    G    A        0      0        2 
  17 chr17_29007383     ZGre    G    A        0      0        2 
  17 chr17_29007383     ZHar    G    A        1      2        2 
  17 chr17_29007383   Sample    G    A        0      0        2 
  17 chr17_29009948     AAsi    T    G        0      0        2 
  17 chr17_29009948     AKia    T    G        0      0        2 
  17 chr17_29009948     AOna    T    G        0      0        2 
  17 chr17_29009948     ASom    T    G        0      0        2 
  17 chr17_29009948     HCab    T    G        0      0        2 
  17 chr17_29009948     HPrz    T    G        0      0        2 
  17 chr17_29009948     ZBoe    T    G        1      2        2 
  17 chr17_29009948     ZGre    T    G        1      2        2 
  17 chr17_29009948     ZHar    T    G        1      2        2 
  17 chr17_29009948   Sample    T    G        0      0        2 
  17 chr17_29024759     AAsi    G    T      0.5      1        2 
  17 chr17_29024759     AKia    G    T        0      0        2 
  17 chr17_29024759     AOna    G    T        0      0        2 
  17 chr17_29024759     ASom    G    T        0      0        2 
  17 chr17_29024759     HCab    G    T        0      0        2 
  17 chr17_29024759     HPrz    G    T        0      0        2 
  17 chr17_29024759     ZBoe    G    T        0      0        2 
  17 chr17_29024759     ZGre    G    T        0      0        2 
  17 chr17_29024759     ZHar    G    T        0      0        2 
  17 chr17_29024759   Sample    G    T        0      0        2 
  17 chr17_29034242     AAsi    A    G        0      0        2 
  17 chr17_29034242     AKia    A    G        0      0        2 
  17 chr17_29034242     AOna    A    G        0      0        2 
  17 chr17_29034242     ASom    A    G        0      0        2 
  17 chr17_29034242     HCab    A    G        1      2        2 
  17 chr17_29034242     HPrz    A    G        1      2        2 
  17 chr17_29034242     ZBoe    A    G        0      0        2 
  17 chr17_29034242     ZGre    A    G        0      0        2 
  17 chr17_29034242     ZHar    A    G        0      0        2 
  17 chr17_29034242   Sample    A    G        0      0        2 
  17 chr17_29050411     AAsi    C    T        0      0        2 
  17 chr17_29050411     AKia    C    T        0      0        2 
  17 chr17_29050411     AOna    C    T        0      0        2 
  17 chr17_29050411     ASom    C    T        0      0        2 
  17 chr17_29050411     HCab    C    T        1      2        2 
  17 chr17_29050411     HPrz    C    T        1      2        2 
  17 chr17_29050411     ZBoe    C    T        0      0        2 
  17 chr17_29050411     ZGre    C    T        0      0        2 
  17 chr17_29050411     ZHar    C    T        0      0        2 
  17 chr17_29050411   Sample    C    T        0      0        2 
  17 chr17_29050501     AAsi    G    C        0      0        2 
  17 chr17_29050501     AKia    G    C        0      0        2 
  17 chr17_29050501     AOna    G    C        0      0        2 
  17 chr17_29050501     ASom    G    C        0      0        2 
  17 chr17_29050501     HCab    G    C        0      0        2 
  17 chr17_29050501     HPrz    G    C        0      0        2 
  17 chr17_29050501     ZBoe    G    C        1      2        2 
  17 chr17_29050501     ZGre    G    C        0      0        2 
  17 chr17_29050501     ZHar    G    C        0      0        2 
  17 chr17_29050501   Sample    G    C        0      0        2 
  17 chr17_29054052     AAsi    C    T        0      0        2 
  17 chr17_29054052     AKia    C    T        1      2        2 
  17 chr17_29054052     AOna    C    T        0      0        2 
  17 chr17_29054052     ASom    C    T        0      0        2 
  17 chr17_29054052     HCab    C    T        0      0        2 
  17 chr17_29054052     HPrz    C    T        0      0        2 
  17 chr17_29054052     ZBoe    C    T        0      0        2 
  17 chr17_29054052     ZGre    C    T        0      0        2 
  17 chr17_29054052     ZHar    C    T        0      0        2 
  17 chr17_29054052   Sample    C    T        0      0        2 
  17 chr17_29060055     AAsi    G    C        0      0        2 
  17 chr17_29060055     AKia    G    C        0      0        2 
  17 chr17_29060055     AOna    G    C        0      0        2 
  17 chr17_29060055     ASom    G    C        0      0        2 
  17 chr17_29060055     HCab    G    C        0      0        2 
  17 chr17_29060055     HPrz    G    C        0      0        2 
  17 chr17_29060055     ZBoe    G    C        0      0        2 
  17 chr17_29060055     ZGre    G    C        1      2        2 
  17 chr17_29060055     ZHar    G    C        0      0        2 
  17 chr17_29060055   Sample    G    C        0      0        2 
  17 chr17_29080235     AAsi    A    G        0      0        2 
  17 chr17_29080235     AKia    A    G        0      0        2 
  17 chr17_29080235     AOna    A    G        0      0        2 
  17 chr17_29080235     ASom    A    G        0      0        2 
  17 chr17_29080235     HCab    A    G        1      2        2 
  17 chr17_29080235     HPrz    A    G        1      2        2 
  17 chr17_29080235     ZBoe    A    G        0      0        2 
  17 chr17_29080235     ZGre    A    G        0      0        2 
  17 chr17_29080235     ZHar    A    G        0      0        2 
  17 chr17_29080235   Sample    A    G        0      0        2 
  17 chr17_29081810     AAsi    A    G        0      0        2 
  17 chr17_29081810     AKia    A    G        0      0        2 
  17 chr17_29081810     AOna    A    G        0      0        2 
  17 chr17_29081810     ASom    A    G        0      0        2 
  17 chr17_29081810     HCab    A    G        0      0        2 
  17 chr17_29081810     HPrz    A    G        0      0        2 
  17 chr17_29081810     ZBoe    A    G      0.5      1        2 
  17 chr17_29081810     ZGre    A    G        0      0        2 
  17 chr17_29081810     ZHar    A    G        0      0        2 
  17 chr17_29081810   Sample    A    G        0      0        2 
  17 chr17_29087643     AAsi    C    T        0      0        2 
  17 chr17_29087643     AKia    C    T        0      0        2 
  17 chr17_29087643     AOna    C    T        0      0        2 
  17 chr17_29087643     ASom    C    T        0      0        2 
  17 chr17_29087643     HCab    C    T        0      0        2 
  17 chr17_29087643     HPrz    C    T        0      0        2 
  17 chr17_29087643     ZBoe    C    T        0      0        2 
  17 chr17_29087643     ZGre    C    T        0      0        2 
  17 chr17_29087643     ZHar    C    T        1      2        2 
  17 chr17_29087643   Sample    C    T        0      0        2 
  17 chr17_29097374     AAsi    G    A        0      0        2 
  17 chr17_29097374     AKia    G    A        0      0        2 
  17 chr17_29097374     AOna    G    A        0      0        2 
  17 chr17_29097374     ASom    G    A      0.5      1        2 
  17 chr17_29097374     HCab    G    A        0      0        2 
  17 chr17_29097374     HPrz    G    A        0      0        2 
  17 chr17_29097374     ZBoe    G    A        0      0        2 
  17 chr17_29097374     ZGre    G    A        0      0        2 
  17 chr17_29097374     ZHar    G    A        0      0        2 
  17 chr17_29097374   Sample    G    A        0      0        2 
  17 chr17_29101188     AAsi    G    A        0      0        2 
  17 chr17_29101188     AKia    G    A        0      0        2 
  17 chr17_29101188     AOna    G    A        0      0        2 
  17 chr17_29101188     ASom    G    A        0      0        2 
  17 chr17_29101188     HCab    G    A        1      2        2 
  17 chr17_29101188     HPrz    G    A        1      2        2 
  17 chr17_29101188     ZBoe    G    A        0      0        2 
  17 chr17_29101188     ZGre    G    A        0      0        2 
  17 chr17_29101188     ZHar    G    A        0      0        2 
  17 chr17_29101188   Sample    G    A        0      0        2 
  17 chr17_29103746     AAsi    A    G        0      0        2 
  17 chr17_29103746     AKia    A    G        0      0        2 
  17 chr17_29103746     AOna    A    G      0.5      1        2 
  17 chr17_29103746     ASom    A    G        0      0        2 
  17 chr17_29103746     HCab    A    G        0      0        2 
  17 chr17_29103746     HPrz    A    G        0      0        2 
  17 chr17_29103746     ZBoe    A    G        0      0        2 
  17 chr17_29103746     ZGre    A    G        0      0        2 
  17 chr17_29103746     ZHar    A    G        0      0        2 
  17 chr17_29103746   Sample    A    G        0      0        2 
  17 chr17_29107474     AAsi    G    A        0      0        2 
  17 chr17_29107474     AKia    G    A      0.5      1        2 
  17 chr17_29107474     AOna    G    A        0      0        2 
  17 chr17_29107474     ASom    G    A        0      0        2 
  17 chr17_29107474     HCab    G    A        0      0        2 
  17 chr17_29107474     HPrz    G    A        0      0        2 
  17 chr17_29107474     ZBoe    G    A        0      0        2 
  17 chr17_29107474     ZGre    G    A        0      0        2 
  17 chr17_29107474     ZHar    G    A        0      0        2 
  17 chr17_29107474   Sample    G    A        0      0        2 
  17 chr17_29110461     AAsi    C    T        0      0        2 
  17 chr17_29110461     AKia    C    T        0      0        2 
  17 chr17_29110461     AOna    C    T        0      0        2 
  17 chr17_29110461     ASom    C    T        0      0        2 
  17 chr17_29110461     HCab    C    T      0.5      1        2 
  17 chr17_29110461     HPrz    C    T        0      0        2 
  17 chr17_29110461     ZBoe    C    T        0      0        2 
  17 chr17_29110461     ZGre    C    T        0      0        2 
  17 chr17_29110461     ZHar    C    T        0      0        2 
  17 chr17_29110461   Sample    C    T        0      0        2 
  17 chr17_29117058     AAsi    C    A        0      0        2 
  17 chr17_29117058     AKia    C    A        0      0        2 
  17 chr17_29117058     AOna    C    A        0      0        2 
  17 chr17_29117058     ASom    C    A        0      0        2 
  17 chr17_29117058     HCab    C    A        0      0        2 
  17 chr17_29117058     HPrz    C    A        0      0        2 
  17 chr17_29117058     ZBoe    C    A        0      0        2 
  17 chr17_29117058     ZGre    C    A        0      0        2 
  17 chr17_29117058     ZHar    C    A      0.5      1        2 
  17 chr17_29117058   Sample    C    A        0      0        2 
  17 chr17_29138015     AAsi    G    T        0      0        2 
  17 chr17_29138015     AKia    G    T      0.5      1        2 
  17 chr17_29138015     AOna    G    T        0      0        2 
  17 chr17_29138015     ASom    G    T        0      0        2 
  17 chr17_29138015     HCab    G    T        0      0        2 
  17 chr17_29138015     HPrz    G    T        0      0        2 
  17 chr17_29138015     ZBoe    G    T        0      0        2 
  17 chr17_29138015     ZGre    G    T        0      0        2 
  17 chr17_29138015     ZHar    G    T        0      0        2 
  17 chr17_29138015   Sample    G    T        0      0        2 
  17 chr17_29138656     AAsi    G    A        0      0        2 
  17 chr17_29138656     AKia    G    A        0      0        2 
  17 chr17_29138656     AOna    G    A        0      0        2 
  17 chr17_29138656     ASom    G    A        0      0        2 
  17 chr17_29138656     HCab    G    A        0      0        2 
  17 chr17_29138656     HPrz    G    A        0      0        2 
  17 chr17_29138656     ZBoe    G    A        0      0        2 
  17 chr17_29138656     ZGre    G    A        0      0        2 
  17 chr17_29138656     ZHar    G    A        1      2        2 
  17 chr17_29138656   Sample    G    A        0      0        2 
  17 chr17_29139576     AAsi    G    T      0.5      1        2 
  17 chr17_29139576     AKia    G    T        0      0        2 
  17 chr17_29139576     AOna    G    T        0      0        2 
  17 chr17_29139576     ASom    G    T        0      0        2 
  17 chr17_29139576     HCab    G    T        0      0        2 
  17 chr17_29139576     HPrz    G    T        0      0        2 
  17 chr17_29139576     ZBoe    G    T        0      0        2 
  17 chr17_29139576     ZGre    G    T        0      0        2 
  17 chr17_29139576     ZHar    G    T        0      0        2 
  17 chr17_29139576   Sample    G    T        0      0        2 
  17 chr17_29153215     AAsi    C    G        0      0        2 
  17 chr17_29153215     AKia    C    G        0      0        2 
  17 chr17_29153215     AOna    C    G      0.5      1        2 
  17 chr17_29153215     ASom    C    G        0      0        2 
  17 chr17_29153215     HCab    C    G        0      0        2 
  17 chr17_29153215     HPrz    C    G        0      0        2 
  17 chr17_29153215     ZBoe    C    G        0      0        2 
  17 chr17_29153215     ZGre    C    G        0      0        2 
  17 chr17_29153215     ZHar    C    G        0      0        2 
  17 chr17_29153215   Sample    C    G        0      0        2 
  17 chr17_29159694     AAsi    T    C        0      0        2 
  17 chr17_29159694     AKia    T    C        0      0        2 
  17 chr17_29159694     AOna    T    C        0      0        2 
  17 chr17_29159694     ASom    T    C        0      0        2 
  17 chr17_29159694     HCab    T    C        0      0        2 
  17 chr17_29159694     HPrz    T    C        0      0        2 
  17 chr17_29159694     ZBoe    T    C        0      0        2 
  17 chr17_29159694     ZGre    T    C        1      2        2 
  17 chr17_29159694     ZHar    T    C        0      0        2 
  17 chr17_29159694   Sample    T    C        0      0        2 
  17 chr17_29162877     AAsi    C    T        0      0        2 
  17 chr17_29162877     AKia    C    T        0      0        2 
  17 chr17_29162877     AOna    C    T        0      0        2 
  17 chr17_29162877     ASom    C    T        0      0        2 
  17 chr17_29162877     HCab    C    T        1      2        2 
  17 chr17_29162877     HPrz    C    T        1      2        2 
  17 chr17_29162877     ZBoe    C    T        0      0        2 
  17 chr17_29162877     ZGre    C    T        0      0        2 
  17 chr17_29162877     ZHar    C    T        0      0        2 
  17 chr17_29162877   Sample    C    T        0      0        2 
  17 chr17_29177418     AAsi    A    G        0      0        2 
  17 chr17_29177418     AKia    A    G      0.5      1        2 
  17 chr17_29177418     AOna    A    G        0      0        2 
  17 chr17_29177418     ASom    A    G        0      0        2 
  17 chr17_29177418     HCab    A    G        0      0        2 
  17 chr17_29177418     HPrz    A    G        0      0        2 
  17 chr17_29177418     ZBoe    A    G        0      0        2 
  17 chr17_29177418     ZGre    A    G        0      0        2 
  17 chr17_29177418     ZHar    A    G        0      0        2 
  17 chr17_29177418   Sample    A    G        0      0        2 
  17 chr17_29179301     AAsi    T    C      0.5      1        2 
  17 chr17_29179301     AKia    T    C        0      0        2 
  17 chr17_29179301     AOna    T    C        0      0        2 
  17 chr17_29179301     ASom    T    C        0      0        2 
  17 chr17_29179301     HCab    T    C        0      0        2 
  17 chr17_29179301     HPrz    T    C        0      0        2 
  17 chr17_29179301     ZBoe    T    C        0      0        2 
  17 chr17_29179301     ZGre    T    C        0      0        2 
  17 chr17_29179301     ZHar    T    C        0      0        2 
  17 chr17_29179301   Sample    T    C        1      2        2 
  17 chr17_29180972     AAsi    A    G      0.5      1        2 
  17 chr17_29180972     AKia    A    G        0      0        2 
  17 chr17_29180972     AOna    A    G        0      0        2 
  17 chr17_29180972     ASom    A    G        0      0        2 
  17 chr17_29180972     HCab    A    G        0      0        2 
  17 chr17_29180972     HPrz    A    G        0      0        2 
  17 chr17_29180972     ZBoe    A    G        0      0        2 
  17 chr17_29180972     ZGre    A    G        0      0        2 
  17 chr17_29180972     ZHar    A    G        0      0        2 
  17 chr17_29180972   Sample    A    G        0      0        2 
  17 chr17_29187019     AAsi    C    T        0      0        2 
  17 chr17_29187019     AKia    C    T        0      0        2 
  17 chr17_29187019     AOna    C    T        0      0        2 
  17 chr17_29187019     ASom    C    T      0.5      1        2 
  17 chr17_29187019     HCab    C    T        0      0        2 
  17 chr17_29187019     HPrz    C    T        0      0        2 
  17 chr17_29187019     ZBoe    C    T        0      0        2 
  17 chr17_29187019     ZGre    C    T        0      0        2 
  17 chr17_29187019     ZHar    C    T        0      0        2 
  17 chr17_29187019   Sample    C    T        0      0        2 
  17 chr17_29196798     AAsi    G    A        0      0        2 
  17 chr17_29196798     AKia    G    A        1      2        2 
  17 chr17_29196798     AOna    G    A        0      0        2 
  17 chr17_29196798     ASom    G    A        0      0        2 
  17 chr17_29196798     HCab    G    A        0      0        2 
  17 chr17_29196798     HPrz    G    A        0      0        2 
  17 chr17_29196798     ZBoe    G    A        0      0        2 
  17 chr17_29196798     ZGre    G    A        0      0        2 
  17 chr17_29196798     ZHar    G    A        0      0        2 
  17 chr17_29196798   Sample    G    A        0      0        2 
  17 chr17_29203063     AAsi    T    G        0      0        2 
  17 chr17_29203063     AKia    T    G        0      0        2 
  17 chr17_29203063     AOna    T    G        0      0        2 
  17 chr17_29203063     ASom    T    G        0      0        2 
  17 chr17_29203063     HCab    T    G        0      0        2 
  17 chr17_29203063     HPrz    T    G        0      0        2 
  17 chr17_29203063     ZBoe    T    G        0      0        2 
  17 chr17_29203063     ZGre    T    G        1      2        2 
  17 chr17_29203063     ZHar    T    G        0      0        2 
  17 chr17_29203063   Sample    T    G        0      0        2 
  17 chr17_29211176     AAsi    T    C        0      0        2 
  17 chr17_29211176     AKia    T    C        0      0        2 
  17 chr17_29211176     AOna    T    C        0      0        2 
  17 chr17_29211176     ASom    T    C        0      0        2 
  17 chr17_29211176     HCab    T    C        0      0        2 
  17 chr17_29211176     HPrz    T    C        0      0        2 
  17 chr17_29211176     ZBoe    T    C        1      2        2 
  17 chr17_29211176     ZGre    T    C        0      0        2 
  17 chr17_29211176     ZHar    T    C        0      0        2 
  17 chr17_29211176   Sample    T    C        0      0        2 
  17 chr17_29211213     AAsi    T    C        0      0        2 
  17 chr17_29211213     AKia    T    C        0      0        2 
  17 chr17_29211213     AOna    T    C        0      0        2 
  17 chr17_29211213     ASom    T    C        0      0        2 
  17 chr17_29211213     HCab    T    C        1      2        2 
  17 chr17_29211213     HPrz    T    C        1      2        2 
  17 chr17_29211213     ZBoe    T    C        0      0        2 
  17 chr17_29211213     ZGre    T    C        0      0        2 
  17 chr17_29211213     ZHar    T    C        0      0        2 
  17 chr17_29211213   Sample    T    C        0      0        2 
  17 chr17_29211806     AAsi    G    T        0      0        2 
  17 chr17_29211806     AKia    G    T        0      0        2 
  17 chr17_29211806     AOna    G    T        0      0        2 
  17 chr17_29211806     ASom    G    T        0      0        2 
  17 chr17_29211806     HCab    G    T      0.5      1        2 
  17 chr17_29211806     HPrz    G    T        0      0        2 
  17 chr17_29211806     ZBoe    G    T        0      0        2 
  17 chr17_29211806     ZGre    G    T        0      0        2 
  17 chr17_29211806     ZHar    G    T        0      0        2 
  17 chr17_29211806   Sample    G    T        0      0        2 
  17 chr17_29215108     AAsi    C    T        0      0        2 
  17 chr17_29215108     AKia    C    T        0      0        2 
  17 chr17_29215108     AOna    C    T        0      0        2 
  17 chr17_29215108     ASom    C    T        0      0        2 
  17 chr17_29215108     HCab    C    T        0      0        2 
  17 chr17_29215108     HPrz    C    T        0      0        2 
  17 chr17_29215108     ZBoe    C    T        0      0        2 
  17 chr17_29215108     ZGre    C    T        1      2        2 
  17 chr17_29215108     ZHar    C    T        1      2        2 
  17 chr17_29215108   Sample    C    T        0      0        2 
  17 chr17_29220943     AAsi    C    T        0      0        2 
  17 chr17_29220943     AKia    C    T        0      0        2 
  17 chr17_29220943     AOna    C    T        0      0        2 
  17 chr17_29220943     ASom    C    T        0      0        2 
  17 chr17_29220943     HCab    C    T        0      0        2 
  17 chr17_29220943     HPrz    C    T        0      0        2 
  17 chr17_29220943     ZBoe    C    T        1      2        2 
  17 chr17_29220943     ZGre    C    T        1      2        2 
  17 chr17_29220943     ZHar    C    T        0      0        2 
  17 chr17_29220943   Sample    C    T        0      0        2 
  17 chr17_29229630     AAsi    A    G        0      0        2 
  17 chr17_29229630     AKia    A    G        0      0        2 
  17 chr17_29229630     AOna    A    G        0      0        2 
  17 chr17_29229630     ASom    A    G        0      0        2 
  17 chr17_29229630     HCab    A    G        1      2        2 
  17 chr17_29229630     HPrz    A    G        1      2        2 
  17 chr17_29229630     ZBoe    A    G        0      0        2 
  17 chr17_29229630     ZGre    A    G        0      0        2 
  17 chr17_29229630     ZHar    A    G        0      0        2 
  17 chr17_29229630   Sample    A    G        0      0        2 
  17 chr17_29231611     AAsi    A    G        0      0        2 
  17 chr17_29231611     AKia    A    G        0      0        2 
  17 chr17_29231611     AOna    A    G        0      0        2 
  17 chr17_29231611     ASom    A    G        0      0        2 
  17 chr17_29231611     HCab    A    G        0      0        2 
  17 chr17_29231611     HPrz    A    G        0      0        2 
  17 chr17_29231611     ZBoe    A    G        1      2        2 
  17 chr17_29231611     ZGre    A    G        0      0        2 
  17 chr17_29231611     ZHar    A    G        1      2        2 
  17 chr17_29231611   Sample    A    G        0      0        2 
  17 chr17_29238966     AAsi    T    C        0      0        2 
  17 chr17_29238966     AKia    T    C        0      0        2 
  17 chr17_29238966     AOna    T    C        0      0        2 
  17 chr17_29238966     ASom    T    C      0.5      1        2 
  17 chr17_29238966     HCab    T    C        0      0        2 
  17 chr17_29238966     HPrz    T    C        0      0        2 
  17 chr17_29238966     ZBoe    T    C        0      0        2 
  17 chr17_29238966     ZGre    T    C        0      0        2 
  17 chr17_29238966     ZHar    T    C        0      0        2 
  17 chr17_29238966   Sample    T    C        0      0        2 
  17 chr17_29239454     AAsi    T    C        0      0        2 
  17 chr17_29239454     AKia    T    C        0      0        2 
  17 chr17_29239454     AOna    T    C      0.5      1        2 
  17 chr17_29239454     ASom    T    C        0      0        2 
  17 chr17_29239454     HCab    T    C        1      2        2 
  17 chr17_29239454     HPrz    T    C        1      2        2 
  17 chr17_29239454     ZBoe    T    C        0      0        2 
  17 chr17_29239454     ZGre    T    C        0      0        2 
  17 chr17_29239454     ZHar    T    C        0      0        2 
  17 chr17_29239454   Sample    T    C        0      0        2 
  17 chr17_29241163     AAsi    C    T        0      0        2 
  17 chr17_29241163     AKia    C    T        0      0        2 
  17 chr17_29241163     AOna    C    T        0      0        2 
  17 chr17_29241163     ASom    C    T        0      0        2 
  17 chr17_29241163     HCab    C    T        0      0        2 
  17 chr17_29241163     HPrz    C    T      0.5      1        2 
  17 chr17_29241163     ZBoe    C    T        0      0        2 
  17 chr17_29241163     ZGre    C    T        0      0        2 
  17 chr17_29241163     ZHar    C    T        0      0        2 
  17 chr17_29241163   Sample    C    T        0      0        2 
  17 chr17_29242176     AAsi    G    A      0.5      1        2 
  17 chr17_29242176     AKia    G    A        0      0        2 
  17 chr17_29242176     AOna    G    A        0      0        2 
  17 chr17_29242176     ASom    G    A        0      0        2 
  17 chr17_29242176     HCab    G    A        0      0        2 
  17 chr17_29242176     HPrz    G    A        0      0        2 
  17 chr17_29242176     ZBoe    G    A        0      0        2 
  17 chr17_29242176     ZGre    G    A        0      0        2 
  17 chr17_29242176     ZHar    G    A        0      0        2 
  17 chr17_29242176   Sample    G    A        0      0        2 
  17 chr17_29242931     AAsi    G    A        0      0        2 
  17 chr17_29242931     AKia    G    A        0      0        2 
  17 chr17_29242931     AOna    G    A        0      0        2 
  17 chr17_29242931     ASom    G    A        0      0        2 
  17 chr17_29242931     HCab    G    A        0      0        2 
  17 chr17_29242931     HPrz    G    A      0.5      1        2 
  17 chr17_29242931     ZBoe    G    A        0      0        2 
  17 chr17_29242931     ZGre    G    A        0      0        2 
  17 chr17_29242931     ZHar    G    A        0      0        2 
  17 chr17_29242931   Sample    G    A        0      0        2 
  17 chr17_29246110     AAsi    T    C        1      2        2 
  17 chr17_29246110     AKia    T    C        1      2        2 
  17 chr17_29246110     AOna    T    C        1      2        2 
  17 chr17_29246110     ASom    T    C        1      2        2 
  17 chr17_29246110     HCab    T    C        0      0        2 
  17 chr17_29246110     HPrz    T    C        0      0        2 
  17 chr17_29246110     ZBoe    T    C        0      0        2 
  17 chr17_29246110     ZGre    T    C        0      0        2 
  17 chr17_29246110     ZHar    T    C        0      0        2 
  17 chr17_29246110   Sample    T    C        1      2        2 
  17 chr17_29246372     AAsi    T    C        0      0        2 
  17 chr17_29246372     AKia    T    C        0      0        2 
  17 chr17_29246372     AOna    T    C        0      0        2 
  17 chr17_29246372     ASom    T    C        0      0        2 
  17 chr17_29246372     HCab    T    C        0      0        2 
  17 chr17_29246372     HPrz    T    C      0.5      1        2 
  17 chr17_29246372     ZBoe    T    C        0      0        2 
  17 chr17_29246372     ZGre    T    C        0      0        2 
  17 chr17_29246372     ZHar    T    C        0      0        2 
  17 chr17_29246372   Sample    T    C        0      0        2 
  17 chr17_29252270     AAsi    G    A        0      0        2 
  17 chr17_29252270     AKia    G    A        0      0        2 
  17 chr17_29252270     AOna    G    A        0      0        2 
  17 chr17_29252270     ASom    G    A        0      0        2 
  17 chr17_29252270     HCab    G    A        0      0        2 
  17 chr17_29252270     HPrz    G    A        0      0        2 
  17 chr17_29252270     ZBoe    G    A        1      2        2 
  17 chr17_29252270     ZGre    G    A        0      0        2 
  17 chr17_29252270     ZHar    G    A        0      0        2 
  17 chr17_29252270   Sample    G    A        0      0        2 
  17 chr17_29256175     AAsi    G    T        0      0        2 
  17 chr17_29256175     AKia    G    T        1      2        2 
  17 chr17_29256175     AOna    G    T        0      0        2 
  17 chr17_29256175     ASom    G    T        0      0        2 
  17 chr17_29256175     HCab    G    T        0      0        2 
  17 chr17_29256175     HPrz    G    T        0      0        2 
  17 chr17_29256175     ZBoe    G    T        0      0        2 
  17 chr17_29256175     ZGre    G    T        0      0        2 
  17 chr17_29256175     ZHar    G    T        0      0        2 
  17 chr17_29256175   Sample    G    T        0      0        2 
  17 chr17_29258643     AAsi    T    C        0      0        2 
  17 chr17_29258643     AKia    T    C        0      0        2 
  17 chr17_29258643     AOna    T    C        0      0        2 
  17 chr17_29258643     ASom    T    C        0      0        2 
  17 chr17_29258643     HCab    T    C      0.5      1        2 
  17 chr17_29258643     HPrz    T    C        1      2        2 
  17 chr17_29258643     ZBoe    T    C        0      0        2 
  17 chr17_29258643     ZGre    T    C        0      0        2 
  17 chr17_29258643     ZHar    T    C        0      0        2 
  17 chr17_29258643   Sample    T    C        0      0        2 
  17 chr17_29259181     AAsi    A    G        0      0        2 
  17 chr17_29259181     AKia    A    G        0      0        2 
  17 chr17_29259181     AOna    A    G      0.5      1        2 
  17 chr17_29259181     ASom    A    G        0      0        2 
  17 chr17_29259181     HCab    A    G        0      0        2 
  17 chr17_29259181     HPrz    A    G        0      0        2 
  17 chr17_29259181     ZBoe    A    G        0      0        2 
  17 chr17_29259181     ZGre    A    G        0      0        2 
  17 chr17_29259181     ZHar    A    G        0      0        2 
  17 chr17_29259181   Sample    A    G        0      0        2 
  17 chr17_29263055     AAsi    A    G        1      2        2 
  17 chr17_29263055     AKia    A    G        0      0        2 
  17 chr17_29263055     AOna    A    G        0      0        2 
  17 chr17_29263055     ASom    A    G        1      2        2 
  17 chr17_29263055     HCab    A    G        0      0        2 
  17 chr17_29263055     HPrz    A    G        0      0        2 
  17 chr17_29263055     ZBoe    A    G        0      0        2 
  17 chr17_29263055     ZGre    A    G        0      0        2 
  17 chr17_29263055     ZHar    A    G        0      0        2 
  17 chr17_29263055   Sample    A    G        1      2        2 
  17 chr17_29263998     AAsi    A    G        0      0        2 
  17 chr17_29263998     AKia    A    G        0      0        2 
  17 chr17_29263998     AOna    A    G        0      0        2 
  17 chr17_29263998     ASom    A    G        0      0        2 
  17 chr17_29263998     HCab    A    G        0      0        2 
  17 chr17_29263998     HPrz    A    G      0.5      1        2 
  17 chr17_29263998     ZBoe    A    G        0      0        2 
  17 chr17_29263998     ZGre    A    G        0      0        2 
  17 chr17_29263998     ZHar    A    G        0      0        2 
  17 chr17_29263998   Sample    A    G        0      0        2 
  17 chr17_29266518     AAsi    A    G        0      0        2 
  17 chr17_29266518     AKia    A    G        0      0        2 
  17 chr17_29266518     AOna    A    G        0      0        2 
  17 chr17_29266518     ASom    A    G        0      0        2 
  17 chr17_29266518     HCab    A    G        0      0        2 
  17 chr17_29266518     HPrz    A    G        0      0        2 
  17 chr17_29266518     ZBoe    A    G        0      0        2 
  17 chr17_29266518     ZGre    A    G        0      0        2 
  17 chr17_29266518     ZHar    A    G        1      2        2 
  17 chr17_29266518   Sample    A    G        0      0        2 
  17 chr17_29280721     AAsi    C    G        0      0        2 
  17 chr17_29280721     AKia    C    G        0      0        2 
  17 chr17_29280721     AOna    C    G        0      0        2 
  17 chr17_29280721     ASom    C    G        0      0        2 
  17 chr17_29280721     HCab    C    G      0.5      1        2 
  17 chr17_29280721     HPrz    C    G      0.5      1        2 
  17 chr17_29280721     ZBoe    C    G        0      0        2 
  17 chr17_29280721     ZGre    C    G        0      0        2 
  17 chr17_29280721     ZHar    C    G        0      0        2 
  17 chr17_29280721   Sample    C    G        0      0        2 
  17 chr17_29288359     AAsi    C    T        0      0        2 
  17 chr17_29288359     AKia    C    T        0      0        2 
  17 chr17_29288359     AOna    C    T        0      0        2 
  17 chr17_29288359     ASom    C    T        0      0        2 
  17 chr17_29288359     HCab    C    T        0      0        2 
  17 chr17_29288359     HPrz    C    T      0.5      1        2 
  17 chr17_29288359     ZBoe    C    T        0      0        2 
  17 chr17_29288359     ZGre    C    T        0      0        2 
  17 chr17_29288359     ZHar    C    T        0      0        2 
  17 chr17_29288359   Sample    C    T        0      0        2 
  17 chr17_29292236     AAsi    A    C        0      0        2 
  17 chr17_29292236     AKia    A    C        0      0        2 
  17 chr17_29292236     AOna    A    C        0      0        2 
  17 chr17_29292236     ASom    A    C        0      0        2 
  17 chr17_29292236     HCab    A    C        1      2        2 
  17 chr17_29292236     HPrz    A    C      0.5      1        2 
  17 chr17_29292236     ZBoe    A    C        0      0        2 
  17 chr17_29292236     ZGre    A    C        0      0        2 
  17 chr17_29292236     ZHar    A    C        0      0        2 
  17 chr17_29292236   Sample    A    C        0      0        2 
  17 chr17_29293678     AAsi    G    A        0      0        2 
  17 chr17_29293678     AKia    G    A        0      0        2 
  17 chr17_29293678     AOna    G    A        0      0        2 
  17 chr17_29293678     ASom    G    A        0      0        2 
  17 chr17_29293678     HCab    G    A        1      2        2 
  17 chr17_29293678     HPrz    G    A        1      2        2 
  17 chr17_29293678     ZBoe    G    A        0      0        2 
  17 chr17_29293678     ZGre    G    A        0      0        2 
  17 chr17_29293678     ZHar    G    A        0      0        2 
  17 chr17_29293678   Sample    G    A        0      0        2 
  17 chr17_29296392     AAsi    T    C        1      2        2 
  17 chr17_29296392     AKia    T    C        0      0        2 
  17 chr17_29296392     AOna    T    C        1      2        2 
  17 chr17_29296392     ASom    T    C        1      2        2 
  17 chr17_29296392     HCab    T    C        0      0        2 
  17 chr17_29296392     HPrz    T    C        0      0        2 
  17 chr17_29296392     ZBoe    T    C        0      0        2 
  17 chr17_29296392     ZGre    T    C        0      0        2 
  17 chr17_29296392     ZHar    T    C        0      0        2 
  17 chr17_29296392   Sample    T    C        1      2        2 
  17 chr17_29297669     AAsi    T    G        0      0        2 
  17 chr17_29297669     AKia    T    G        0      0        2 
  17 chr17_29297669     AOna    T    G        0      0        2 
  17 chr17_29297669     ASom    T    G        0      0        2 
  17 chr17_29297669     HCab    T    G        1      2        2 
  17 chr17_29297669     HPrz    T    G        1      2        2 
  17 chr17_29297669     ZBoe    T    G        0      0        2 
  17 chr17_29297669     ZGre    T    G        0      0        2 
  17 chr17_29297669     ZHar    T    G        0      0        2 
  17 chr17_29297669   Sample    T    G        0      0        2 
  17 chr17_29301510     AAsi    G    A        0      0        2 
  17 chr17_29301510     AKia    G    A        0      0        2 
  17 chr17_29301510     AOna    G    A        0      0        2 
  17 chr17_29301510     ASom    G    A        0      0        2 
  17 chr17_29301510     HCab    G    A        1      2        2 
  17 chr17_29301510     HPrz    G    A        1      2        2 
  17 chr17_29301510     ZBoe    G    A        1      2        2 
  17 chr17_29301510     ZGre    G    A        0      0        2 
  17 chr17_29301510     ZHar    G    A        1      2        2 
  17 chr17_29301510   Sample    G    A        0      0        2 
  17 chr17_29303609     AAsi    A    G        0      0        2 
  17 chr17_29303609     AKia    A    G        0      0        2 
  17 chr17_29303609     AOna    A    G        0      0        2 
  17 chr17_29303609     ASom    A    G        0      0        2 
  17 chr17_29303609     HCab    A    G        0      0        2 
  17 chr17_29303609     HPrz    A    G        0      0        2 
  17 chr17_29303609     ZBoe    A    G        0      0        2 
  17 chr17_29303609     ZGre    A    G        0      0        2 
  17 chr17_29303609     ZHar    A    G        1      2        2 
  17 chr17_29303609   Sample    A    G        0      0        2 
  17 chr17_29307892     AAsi    A    G        0      0        2 
  17 chr17_29307892     AKia    A    G        0      0        2 
  17 chr17_29307892     AOna    A    G        0      0        2 
  17 chr17_29307892     ASom    A    G        0      0        2 
  17 chr17_29307892     HCab    A    G      0.5      1        2 
  17 chr17_29307892     HPrz    A    G        0      0        2 
  17 chr17_29307892     ZBoe    A    G        0      0        2 
  17 chr17_29307892     ZGre    A    G        0      0        2 
  17 chr17_29307892     ZHar    A    G        0      0        2 
  17 chr17_29307892   Sample    A    G        0      0        2 
  17 chr17_29312116     AAsi    A    G        0      0        2 
  17 chr17_29312116     AKia    A    G        0      0        2 
  17 chr17_29312116     AOna    A    G        0      0        2 
  17 chr17_29312116     ASom    A    G        1      2        2 
  17 chr17_29312116     HCab    A    G      0.5      1        2 
  17 chr17_29312116     HPrz    A    G        1      2        2 
  17 chr17_29312116     ZBoe    A    G        0      0        2 
  17 chr17_29312116     ZGre    A    G        0      0        2 
  17 chr17_29312116     ZHar    A    G        0      0        2 
  17 chr17_29312116   Sample    A    G        0      0        2 
  17 chr17_29313434     AAsi    G    T        0      0        2 
  17 chr17_29313434     AKia    G    T        0      0        2 
  17 chr17_29313434     AOna    G    T        0      0        2 
  17 chr17_29313434     ASom    G    T        0      0        2 
  17 chr17_29313434     HCab    G    T        0      0        2 
  17 chr17_29313434     HPrz    G    T        0      0        2 
  17 chr17_29313434     ZBoe    G    T        1      2        2 
  17 chr17_29313434     ZGre    G    T        0      0        2 
  17 chr17_29313434     ZHar    G    T        0      0        2 
  17 chr17_29313434   Sample    G    T        0      0        2 
  17 chr17_29313783     AAsi    G    T        0      0        2 
  17 chr17_29313783     AKia    G    T        0      0        2 
  17 chr17_29313783     AOna    G    T        0      0        2 
  17 chr17_29313783     ASom    G    T        0      0        2 
  17 chr17_29313783     HCab    G    T      0.5      1        2 
  17 chr17_29313783     HPrz    G    T        0      0        2 
  17 chr17_29313783     ZBoe    G    T        0      0        2 
  17 chr17_29313783     ZGre    G    T        0      0        2 
  17 chr17_29313783     ZHar    G    T        0      0        2 
  17 chr17_29313783   Sample    G    T        0      0        2 
  17 chr17_29315186     AAsi    G    A        0      0        2 
  17 chr17_29315186     AKia    G    A        1      2        2 
  17 chr17_29315186     AOna    G    A        1      2        2 
  17 chr17_29315186     ASom    G    A        0      0        2 
  17 chr17_29315186     HCab    G    A        1      2        2 
  17 chr17_29315186     HPrz    G    A        1      2        2 
  17 chr17_29315186     ZBoe    G    A        0      0        2 
  17 chr17_29315186     ZGre    G    A        0      0        2 
  17 chr17_29315186     ZHar    G    A        0      0        2 
  17 chr17_29315186   Sample    G    A        0      0        2 
  17 chr17_29317837     AAsi    G    C        0      0        2 
  17 chr17_29317837     AKia    G    C        0      0        2 
  17 chr17_29317837     AOna    G    C        0      0        2 
  17 chr17_29317837     ASom    G    C        0      0        2 
  17 chr17_29317837     HCab    G    C      0.5      1        2 
  17 chr17_29317837     HPrz    G    C        0      0        2 
  17 chr17_29317837     ZBoe    G    C        0      0        2 
  17 chr17_29317837     ZGre    G    C        0      0        2 
  17 chr17_29317837     ZHar    G    C        0      0        2 
  17 chr17_29317837   Sample    G    C        0      0        2 
  17 chr17_29318320     AAsi    T    C        0      0        2 
  17 chr17_29318320     AKia    T    C      0.5      1        2 
  17 chr17_29318320     AOna    T    C        0      0        2 
  17 chr17_29318320     ASom    T    C        0      0        2 
  17 chr17_29318320     HCab    T    C        0      0        2 
  17 chr17_29318320     HPrz    T    C        0      0        2 
  17 chr17_29318320     ZBoe    T    C        0      0        2 
  17 chr17_29318320     ZGre    T    C        0      0        2 
  17 chr17_29318320     ZHar    T    C        0      0        2 
  17 chr17_29318320   Sample    T    C        0      0        2 
  17 chr17_29319336     AAsi    C    A        0      0        2 
  17 chr17_29319336     AKia    C    A        0      0        2 
  17 chr17_29319336     AOna    C    A        0      0        2 
  17 chr17_29319336     ASom    C    A        0      0        2 
  17 chr17_29319336     HCab    C    A        1      2        2 
  17 chr17_29319336     HPrz    C    A        1      2        2 
  17 chr17_29319336     ZBoe    C    A        0      0        2 
  17 chr17_29319336     ZGre    C    A        0      0        2 
  17 chr17_29319336     ZHar    C    A        0      0        2 
  17 chr17_29319336   Sample    C    A        0      0        2 
  17 chr17_29320272     AAsi    T    C        0      0        2 
  17 chr17_29320272     AKia    T    C        0      0        2 
  17 chr17_29320272     AOna    T    C        0      0        2 
  17 chr17_29320272     ASom    T    C        0      0        2 
  17 chr17_29320272     HCab    T    C      0.5      1        2 
  17 chr17_29320272     HPrz    T    C        1      2        2 
  17 chr17_29320272     ZBoe    T    C        0      0        2 
  17 chr17_29320272     ZGre    T    C        0      0        2 
  17 chr17_29320272     ZHar    T    C        0      0        2 
  17 chr17_29320272   Sample    T    C        0      0        2 
  17 chr17_29324543     AAsi    C    T        0      0        2 
  17 chr17_29324543     AKia    C    T        1      2        2 
  17 chr17_29324543     AOna    C    T        1      2        2 
  17 chr17_29324543     ASom    C    T        0      0        2 
  17 chr17_29324543     HCab    C    T        0      0        2 
  17 chr17_29324543     HPrz    C    T        0      0        2 
  17 chr17_29324543     ZBoe    C    T        0      0        2 
  17 chr17_29324543     ZGre    C    T        0      0        2 
  17 chr17_29324543     ZHar    C    T        0      0        2 
  17 chr17_29324543   Sample    C    T        0      0        2 
  17 chr17_29324645     AAsi    C    T        0      0        2 
  17 chr17_29324645     AKia    C    T        0      0        2 
  17 chr17_29324645     AOna    C    T        0      0        2 
  17 chr17_29324645     ASom    C    T        0      0        2 
  17 chr17_29324645     HCab    C    T        0      0        2 
  17 chr17_29324645     HPrz    C    T        0      0        2 
  17 chr17_29324645     ZBoe    C    T        0      0        2 
  17 chr17_29324645     ZGre    C    T        0      0        2 
  17 chr17_29324645     ZHar    C    T        1      2        2 
  17 chr17_29324645   Sample    C    T        0      0        2 
  17 chr17_29336121     AAsi    T    C      0.5      1        2 
  17 chr17_29336121     AKia    T    C        0      0        2 
  17 chr17_29336121     AOna    T    C        0      0        2 
  17 chr17_29336121     ASom    T    C        0      0        2 
  17 chr17_29336121     HCab    T    C        0      0        2 
  17 chr17_29336121     HPrz    T    C        0      0        2 
  17 chr17_29336121     ZBoe    T    C        0      0        2 
  17 chr17_29336121     ZGre    T    C        0      0        2 
  17 chr17_29336121     ZHar    T    C        0      0        2 
  17 chr17_29336121   Sample    T    C        0      0        2 
  17 chr17_29338966     AAsi    C    A      0.5      1        2 
  17 chr17_29338966     AKia    C    A        0      0        2 
  17 chr17_29338966     AOna    C    A        0      0        2 
  17 chr17_29338966     ASom    C    A        1      2        2 
  17 chr17_29338966     HCab    C    A        0      0        2 
  17 chr17_29338966     HPrz    C    A        0      0        2 
  17 chr17_29338966     ZBoe    C    A        0      0        2 
  17 chr17_29338966     ZGre    C    A        0      0        2 
  17 chr17_29338966     ZHar    C    A        0      0        2 
  17 chr17_29338966   Sample    C    A        0      0        2 
  17 chr17_29340062     AAsi    A    G        0      0        2 
  17 chr17_29340062     AKia    A    G        0      0        2 
  17 chr17_29340062     AOna    A    G        0      0        2 
  17 chr17_29340062     ASom    A    G        0      0        2 
  17 chr17_29340062     HCab    A    G        0      0        2 
  17 chr17_29340062     HPrz    A    G        0      0        2 
  17 chr17_29340062     ZBoe    A    G        1      2        2 
  17 chr17_29340062     ZGre    A    G        1      2        2 
  17 chr17_29340062     ZHar    A    G        1      2        2 
  17 chr17_29340062   Sample    A    G        0      0        2 
  17 chr17_29340920     AAsi    G    A        0      0        2 
  17 chr17_29340920     AKia    G    A        0      0        2 
  17 chr17_29340920     AOna    G    A        0      0        2 
  17 chr17_29340920     ASom    G    A        0      0        2 
  17 chr17_29340920     HCab    G    A        0      0        2 
  17 chr17_29340920     HPrz    G    A        0      0        2 
  17 chr17_29340920     ZBoe    G    A      0.5      1        2 
  17 chr17_29340920     ZGre    G    A        0      0        2 
  17 chr17_29340920     ZHar    G    A        0      0        2 
  17 chr17_29340920   Sample    G    A        0      0        2 
  17 chr17_29342023     AAsi    T    C        0      0        2 
  17 chr17_29342023     AKia    T    C        1      2        2 
  17 chr17_29342023     AOna    T    C      0.5      1        2 
  17 chr17_29342023     ASom    T    C        0      0        2 
  17 chr17_29342023     HCab    T    C        0      0        2 
  17 chr17_29342023     HPrz    T    C        0      0        2 
  17 chr17_29342023     ZBoe    T    C        0      0        2 
  17 chr17_29342023     ZGre    T    C        0      0        2 
  17 chr17_29342023     ZHar    T    C        1      2        2 
  17 chr17_29342023   Sample    T    C        0      0        2 
  17 chr17_29346277     AAsi    G    C        0      0        2 
  17 chr17_29346277     AKia    G    C        0      0        2 
  17 chr17_29346277     AOna    G    C        0      0        2 
  17 chr17_29346277     ASom    G    C        0      0        2 
  17 chr17_29346277     HCab    G    C        1      2        2 
  17 chr17_29346277     HPrz    G    C        1      2        2 
  17 chr17_29346277     ZBoe    G    C        0      0        2 
  17 chr17_29346277     ZGre    G    C        0      0        2 
  17 chr17_29346277     ZHar    G    C        0      0        2 
  17 chr17_29346277   Sample    G    C        0      0        2 
  17 chr17_29349991     AAsi    A    T        0      0        2 
  17 chr17_29349991     AKia    A    T        0      0        2 
  17 chr17_29349991     AOna    A    T        0      0        2 
  17 chr17_29349991     ASom    A    T        0      0        2 
  17 chr17_29349991     HCab    A    T        0      0        2 
  17 chr17_29349991     HPrz    A    T        0      0        2 
  17 chr17_29349991     ZBoe    A    T        0      0        2 
  17 chr17_29349991     ZGre    A    T        0      0        2 
  17 chr17_29349991     ZHar    A    T        1      2        2 
  17 chr17_29349991   Sample    A    T        0      0        2 
  17 chr17_29353430     AAsi    T    G        0      0        2 
  17 chr17_29353430     AKia    T    G        1      2        2 
  17 chr17_29353430     AOna    T    G        1      2        2 
  17 chr17_29353430     ASom    T    G        0      0        2 
  17 chr17_29353430     HCab    T    G        0      0        2 
  17 chr17_29353430     HPrz    T    G        0      0        2 
  17 chr17_29353430     ZBoe    T    G        0      0        2 
  17 chr17_29353430     ZGre    T    G        0      0        2 
  17 chr17_29353430     ZHar    T    G        0      0        2 
  17 chr17_29353430   Sample    T    G        0      0        2 
  17 chr17_29363811     AAsi    T    G        0      0        2 
  17 chr17_29363811     AKia    T    G        0      0        2 
  17 chr17_29363811     AOna    T    G        0      0        2 
  17 chr17_29363811     ASom    T    G        0      0        2 
  17 chr17_29363811     HCab    T    G        0      0        2 
  17 chr17_29363811     HPrz    T    G      0.5      1        2 
  17 chr17_29363811     ZBoe    T    G        0      0        2 
  17 chr17_29363811     ZGre    T    G        0      0        2 
  17 chr17_29363811     ZHar    T    G        0      0        2 
  17 chr17_29363811   Sample    T    G        0      0        2 
  17 chr17_29363985     AAsi    C    T        0      0        2 
  17 chr17_29363985     AKia    C    T        0      0        2 
  17 chr17_29363985     AOna    C    T        0      0        2 
  17 chr17_29363985     ASom    C    T        0      0        2 
  17 chr17_29363985     HCab    C    T        0      0        2 
  17 chr17_29363985     HPrz    C    T        0      0        2 
  17 chr17_29363985     ZBoe    C    T      0.5      1        2 
  17 chr17_29363985     ZGre    C    T        0      0        2 
  17 chr17_29363985     ZHar    C    T        0      0        2 
  17 chr17_29363985   Sample    C    T        0      0        2 
  17 chr17_29364660     AAsi    C    G      0.5      1        2 
  17 chr17_29364660     AKia    C    G        0      0        2 
  17 chr17_29364660     AOna    C    G        0      0        2 
  17 chr17_29364660     ASom    C    G        0      0        2 
  17 chr17_29364660     HCab    C    G        0      0        2 
  17 chr17_29364660     HPrz    C    G        0      0        2 
  17 chr17_29364660     ZBoe    C    G        0      0        2 
  17 chr17_29364660     ZGre    C    G        0      0        2 
  17 chr17_29364660     ZHar    C    G        0      0        2 
  17 chr17_29364660   Sample    C    G        0      0        2 
  17 chr17_29368861     AAsi    T    G        0      0        2 
  17 chr17_29368861     AKia    T    G        0      0        2 
  17 chr17_29368861     AOna    T    G        0      0        2 
  17 chr17_29368861     ASom    T    G        0      0        2 
  17 chr17_29368861     HCab    T    G        0      0        2 
  17 chr17_29368861     HPrz    T    G        0      0        2 
  17 chr17_29368861     ZBoe    T    G        0      0        2 
  17 chr17_29368861     ZGre    T    G        1      2        2 
  17 chr17_29368861     ZHar    T    G        0      0        2 
  17 chr17_29368861   Sample    T    G        0      0        2 
  17 chr17_29370377     AAsi    G    A        0      0        2 
  17 chr17_29370377     AKia    G    A        0      0        2 
  17 chr17_29370377     AOna    G    A      0.5      1        2 
  17 chr17_29370377     ASom    G    A        0      0        2 
  17 chr17_29370377     HCab    G    A        0      0        2 
  17 chr17_29370377     HPrz    G    A        0      0        2 
  17 chr17_29370377     ZBoe    G    A        1      2        2 
  17 chr17_29370377     ZGre    G    A        1      2        2 
  17 chr17_29370377     ZHar    G    A        1      2        2 
  17 chr17_29370377   Sample    G    A        0      0        2 
  17 chr17_29370419     AAsi    T    C        0      0        2 
  17 chr17_29370419     AKia    T    C        0      0        2 
  17 chr17_29370419     AOna    T    C      0.5      1        2 
  17 chr17_29370419     ASom    T    C        0      0        2 
  17 chr17_29370419     HCab    T    C        0      0        2 
  17 chr17_29370419     HPrz    T    C        0      0        2 
  17 chr17_29370419     ZBoe    T    C        0      0        2 
  17 chr17_29370419     ZGre    T    C        0      0        2 
  17 chr17_29370419     ZHar    T    C        0      0        2 
  17 chr17_29370419   Sample    T    C        0      0        2 
  17 chr17_29372173     AAsi    A    G        1      2        2 
  17 chr17_29372173     AKia    A    G        0      0        2 
  17 chr17_29372173     AOna    A    G      0.5      1        2 
  17 chr17_29372173     ASom    A    G        1      2        2 
  17 chr17_29372173     HCab    A    G        0      0        2 
  17 chr17_29372173     HPrz    A    G        0      0        2 
  17 chr17_29372173     ZBoe    A    G        0      0        2 
  17 chr17_29372173     ZGre    A    G        0      0        2 
  17 chr17_29372173     ZHar    A    G        0      0        2 
  17 chr17_29372173   Sample    A    G        1      2        2 
  17 chr17_29376122     AAsi    T    C        0      0        2 
  17 chr17_29376122     AKia    T    C        0      0        2 
  17 chr17_29376122     AOna    T    C        0      0        2 
  17 chr17_29376122     ASom    T    C        0      0        2 
  17 chr17_29376122     HCab    T    C        0      0        2 
  17 chr17_29376122     HPrz    T    C        0      0        2 
  17 chr17_29376122     ZBoe    T    C      0.5      1        2 
  17 chr17_29376122     ZGre    T    C        0      0        2 
  17 chr17_29376122     ZHar    T    C        1      2        2 
  17 chr17_29376122   Sample    T    C        0      0        2 
  17 chr17_29376503     AAsi    T    G        0      0        2 
  17 chr17_29376503     AKia    T    G        0      0        2 
  17 chr17_29376503     AOna    T    G        0      0        2 
  17 chr17_29376503     ASom    T    G        0      0        2 
  17 chr17_29376503     HCab    T    G        0      0        2 
  17 chr17_29376503     HPrz    T    G        0      0        2 
  17 chr17_29376503     ZBoe    T    G      0.5      1        2 
  17 chr17_29376503     ZGre    T    G        0      0        2 
  17 chr17_29376503     ZHar    T    G        0      0        2 
  17 chr17_29376503   Sample    T    G        0      0        2 
  17 chr17_29379786     AAsi    T    C        0      0        2 
  17 chr17_29379786     AKia    T    C        0      0        2 
  17 chr17_29379786     AOna    T    C        0      0        2 
  17 chr17_29379786     ASom    T    C        0      0        2 
  17 chr17_29379786     HCab    T    C        0      0        2 
  17 chr17_29379786     HPrz    T    C      0.5      1        2 
  17 chr17_29379786     ZBoe    T    C        0      0        2 
  17 chr17_29379786     ZGre    T    C        0      0        2 
  17 chr17_29379786     ZHar    T    C        0      0        2 
  17 chr17_29379786   Sample    T    C        0      0        2 
  17 chr17_29380672     AAsi    C    A        0      0        2 
  17 chr17_29380672     AKia    C    A        0      0        2 
  17 chr17_29380672     AOna    C    A        0      0        2 
  17 chr17_29380672     ASom    C    A        0      0        2 
  17 chr17_29380672     HCab    C    A        1      2        2 
  17 chr17_29380672     HPrz    C    A        1      2        2 
  17 chr17_29380672     ZBoe    C    A        0      0        2 
  17 chr17_29380672     ZGre    C    A        0      0        2 
  17 chr17_29380672     ZHar    C    A        0      0        2 
  17 chr17_29380672   Sample    C    A        0      0        2 
  17 chr17_29381552     AAsi    G    A        0      0        2 
  17 chr17_29381552     AKia    G    A        1      2        2 
  17 chr17_29381552     AOna    G    A      0.5      1        2 
  17 chr17_29381552     ASom    G    A        0      0        2 
  17 chr17_29381552     HCab    G    A        0      0        2 
  17 chr17_29381552     HPrz    G    A        0      0        2 
  17 chr17_29381552     ZBoe    G    A        0      0        2 
  17 chr17_29381552     ZGre    G    A        0      0        2 
  17 chr17_29381552     ZHar    G    A        1      2        2 
  17 chr17_29381552   Sample    G    A        0      0        2 
  17 chr17_29381800     AAsi    T    G        0      0        2 
  17 chr17_29381800     AKia    T    G        0      0        2 
  17 chr17_29381800     AOna    T    G        0      0        2 
  17 chr17_29381800     ASom    T    G        0      0        2 
  17 chr17_29381800     HCab    T    G      0.5      1        2 
  17 chr17_29381800     HPrz    T    G        0      0        2 
  17 chr17_29381800     ZBoe    T    G        0      0        2 
  17 chr17_29381800     ZGre    T    G        0      0        2 
  17 chr17_29381800     ZHar    T    G        0      0        2 
  17 chr17_29381800   Sample    T    G        0      0        2 
  17 chr17_29382549     AAsi    C    A        0      0        2 
  17 chr17_29382549     AKia    C    A        0      0        2 
  17 chr17_29382549     AOna    C    A        0      0        2 
  17 chr17_29382549     ASom    C    A        0      0        2 
  17 chr17_29382549     HCab    C    A        0      0        2 
  17 chr17_29382549     HPrz    C    A        0      0        2 
  17 chr17_29382549     ZBoe    C    A        0      0        2 
  17 chr17_29382549     ZGre    C    A        1      2        2 
  17 chr17_29382549     ZHar    C    A        0      0        2 
  17 chr17_29382549   Sample    C    A        0      0        2 
  17 chr17_29383545     AAsi    G    A        0      0        2 
  17 chr17_29383545     AKia    G    A        0      0        2 
  17 chr17_29383545     AOna    G    A        0      0        2 
  17 chr17_29383545     ASom    G    A        0      0        2 
  17 chr17_29383545     HCab    G    A      0.5      1        2 
  17 chr17_29383545     HPrz    G    A        1      2        2 
  17 chr17_29383545     ZBoe    G    A        0      0        2 
  17 chr17_29383545     ZGre    G    A        0      0        2 
  17 chr17_29383545     ZHar    G    A        0      0        2 
  17 chr17_29383545   Sample    G    A        0      0        2 
  17 chr17_29391985     AAsi    A    G        0      0        2 
  17 chr17_29391985     AKia    A    G        0      0        2 
  17 chr17_29391985     AOna    A    G        0      0        2 
  17 chr17_29391985     ASom    A    G        0      0        2 
  17 chr17_29391985     HCab    A    G      0.5      1        2 
  17 chr17_29391985     HPrz    A    G        0      0        2 
  17 chr17_29391985     ZBoe    A    G        0      0        2 
  17 chr17_29391985     ZGre    A    G        0      0        2 
  17 chr17_29391985     ZHar    A    G        0      0        2 
  17 chr17_29391985   Sample    A    G        0      0        2 
  17 chr17_29402446     AAsi    T    A        0      0        2 
  17 chr17_29402446     AKia    T    A        0      0        2 
  17 chr17_29402446     AOna    T    A        0      0        2 
  17 chr17_29402446     ASom    T    A        0      0        2 
  17 chr17_29402446     HCab    T    A      0.5      1        2 
  17 chr17_29402446     HPrz    T    A      0.5      1        2 
  17 chr17_29402446     ZBoe    T    A        0      0        2 
  17 chr17_29402446     ZGre    T    A        0      0        2 
  17 chr17_29402446     ZHar    T    A        0      0        2 
  17 chr17_29402446   Sample    T    A        0      0        2 
  17 chr17_29402572     AAsi    A    G      0.5      1        2 
  17 chr17_29402572     AKia    A    G        0      0        2 
  17 chr17_29402572     AOna    A    G        0      0        2 
  17 chr17_29402572     ASom    A    G        1      2        2 
  17 chr17_29402572     HCab    A    G        0      0        2 
  17 chr17_29402572     HPrz    A    G        0      0        2 
  17 chr17_29402572     ZBoe    A    G        0      0        2 
  17 chr17_29402572     ZGre    A    G        0      0        2 
  17 chr17_29402572     ZHar    A    G        0      0        2 
  17 chr17_29402572   Sample    A    G        1      2        2 
  17 chr17_29409098     AAsi    T    C        0      0        2 
  17 chr17_29409098     AKia    T    C        0      0        2 
  17 chr17_29409098     AOna    T    C        0      0        2 
  17 chr17_29409098     ASom    T    C        0      0        2 
  17 chr17_29409098     HCab    T    C      0.5      1        2 
  17 chr17_29409098     HPrz    T    C        0      0        2 
  17 chr17_29409098     ZBoe    T    C        0      0        2 
  17 chr17_29409098     ZGre    T    C        0      0        2 
  17 chr17_29409098     ZHar    T    C        0      0        2 
  17 chr17_29409098   Sample    T    C        0      0        2 
  17 chr17_29413408     AAsi    G    A        1      2        2 
  17 chr17_29413408     AKia    G    A      0.5      1        2 
  17 chr17_29413408     AOna    G    A        1      2        2 
  17 chr17_29413408     ASom    G    A        1      2        2 
  17 chr17_29413408     HCab    G    A        0      0        2 
  17 chr17_29413408     HPrz    G    A        0      0        2 
  17 chr17_29413408     ZBoe    G    A        0      0        2 
  17 chr17_29413408     ZGre    G    A        0      0        2 
  17 chr17_29413408     ZHar    G    A        0      0        2 
  17 chr17_29413408   Sample    G    A        1      2        2 
  17 chr17_29413733     AAsi    A    G        0      0        2 
  17 chr17_29413733     AKia    A    G        0      0        2 
  17 chr17_29413733     AOna    A    G        0      0        2 
  17 chr17_29413733     ASom    A    G        0      0        2 
  17 chr17_29413733     HCab    A    G      0.5      1        2 
  17 chr17_29413733     HPrz    A    G      0.5      1        2 
  17 chr17_29413733     ZBoe    A    G        0      0        2 
  17 chr17_29413733     ZGre    A    G        0      0        2 
  17 chr17_29413733     ZHar    A    G        0      0        2 
  17 chr17_29413733   Sample    A    G        0      0        2 
  17 chr17_29415804     AAsi    C    G        0      0        2 
  17 chr17_29415804     AKia    C    G        0      0        2 
  17 chr17_29415804     AOna    C    G      0.5      1        2 
  17 chr17_29415804     ASom    C    G        0      0        2 
  17 chr17_29415804     HCab    C    G        0      0        2 
  17 chr17_29415804     HPrz    C    G        0      0        2 
  17 chr17_29415804     ZBoe    C    G        0      0        2 
  17 chr17_29415804     ZGre    C    G        0      0        2 
  17 chr17_29415804     ZHar    C    G        0      0        2 
  17 chr17_29415804   Sample    C    G        0      0        2 
  17 chr17_29416102     AAsi    C    T        0      0        2 
  17 chr17_29416102     AKia    C    T        1      2        2 
  17 chr17_29416102     AOna    C    T      0.5      1        2 
  17 chr17_29416102     ASom    C    T        0      0        2 
  17 chr17_29416102     HCab    C    T        0      0        2 
  17 chr17_29416102     HPrz    C    T        0      0        2 
  17 chr17_29416102     ZBoe    C    T        0      0        2 
  17 chr17_29416102     ZGre    C    T        0      0        2 
  17 chr17_29416102     ZHar    C    T        0      0        2 
  17 chr17_29416102   Sample    C    T        0      0        2 
  17 chr17_29418943     AAsi    A    G        0      0        2 
  17 chr17_29418943     AKia    A    G        0      0        2 
  17 chr17_29418943     AOna    A    G        0      0        2 
  17 chr17_29418943     ASom    A    G        0      0        2 
  17 chr17_29418943     HCab    A    G        0      0        2 
  17 chr17_29418943     HPrz    A    G        0      0        2 
  17 chr17_29418943     ZBoe    A    G        0      0        2 
  17 chr17_29418943     ZGre    A    G        1      2        2 
  17 chr17_29418943     ZHar    A    G        0      0        2 
  17 chr17_29418943   Sample    A    G        0      0        2 
  17 chr17_29423390     AAsi    T    C        0      0        2 
  17 chr17_29423390     AKia    T    C        0      0        2 
  17 chr17_29423390     AOna    T    C        0      0        2 
  17 chr17_29423390     ASom    T    C        0      0        2 
  17 chr17_29423390     HCab    T    C        0      0        2 
  17 chr17_29423390     HPrz    T    C        0      0        2 
  17 chr17_29423390     ZBoe    T    C      0.5      1        2 
  17 chr17_29423390     ZGre    T    C        0      0        2 
  17 chr17_29423390     ZHar    T    C        1      2        2 
  17 chr17_29423390   Sample    T    C        0      0        2 
  17 chr17_29425042     AAsi    A    G        0      0        2 
  17 chr17_29425042     AKia    A    G        0      0        2 
  17 chr17_29425042     AOna    A    G        0      0        2 
  17 chr17_29425042     ASom    A    G        0      0        2 
  17 chr17_29425042     HCab    A    G        0      0        2 
  17 chr17_29425042     HPrz    A    G        0      0        2 
  17 chr17_29425042     ZBoe    A    G        0      0        2 
  17 chr17_29425042     ZGre    A    G        0      0        2 
  17 chr17_29425042     ZHar    A    G        1      2        2 
  17 chr17_29425042   Sample    A    G        0      0        2 
  17 chr17_29425872     AAsi    G    T        0      0        2 
  17 chr17_29425872     AKia    G    T        0      0        2 
  17 chr17_29425872     AOna    G    T      0.5      1        2 
  17 chr17_29425872     ASom    G    T        0      0        2 
  17 chr17_29425872     HCab    G    T        0      0        2 
  17 chr17_29425872     HPrz    G    T        0      0        2 
  17 chr17_29425872     ZBoe    G    T        0      0        2 
  17 chr17_29425872     ZGre    G    T        0      0        2 
  17 chr17_29425872     ZHar    G    T        0      0        2 
  17 chr17_29425872   Sample    G    T        0      0        2 
  17 chr17_29428298     AAsi    T    G        0      0        2 
  17 chr17_29428298     AKia    T    G        0      0        2 
  17 chr17_29428298     AOna    T    G        0      0        2 
  17 chr17_29428298     ASom    T    G        0      0        2 
  17 chr17_29428298     HCab    T    G      0.5      1        2 
  17 chr17_29428298     HPrz    T    G        1      2        2 
  17 chr17_29428298     ZBoe    T    G        0      0        2 
  17 chr17_29428298     ZGre    T    G        0      0        2 
  17 chr17_29428298     ZHar    T    G        0      0        2 
  17 chr17_29428298   Sample    T    G        0      0        2 
  17 chr17_29433247     AAsi    G    A        1      2        2 
  17 chr17_29433247     AKia    G    A        0      0        2 
  17 chr17_29433247     AOna    G    A        0      0        2 
  17 chr17_29433247     ASom    G    A        1      2        2 
  17 chr17_29433247     HCab    G    A        0      0        2 
  17 chr17_29433247     HPrz    G    A        0      0        2 
  17 chr17_29433247     ZBoe    G    A        0      0        2 
  17 chr17_29433247     ZGre    G    A        0      0        2 
  17 chr17_29433247     ZHar    G    A        0      0        2 
  17 chr17_29433247   Sample    G    A        1      2        2 
  17 chr17_29435984     AAsi    T    C        0      0        2 
  17 chr17_29435984     AKia    T    C        0      0        2 
  17 chr17_29435984     AOna    T    C        0      0        2 
  17 chr17_29435984     ASom    T    C        0      0        2 
  17 chr17_29435984     HCab    T    C        0      0        2 
  17 chr17_29435984     HPrz    T    C        0      0        2 
  17 chr17_29435984     ZBoe    T    C        0      0        2 
  17 chr17_29435984     ZGre    T    C        0      0        2 
  17 chr17_29435984     ZHar    T    C      0.5      1        2 
  17 chr17_29435984   Sample    T    C        0      0        2 
  17 chr17_29449438     AAsi    A    G        0      0        2 
  17 chr17_29449438     AKia    A    G        0      0        2 
  17 chr17_29449438     AOna    A    G        0      0        2 
  17 chr17_29449438     ASom    A    G        0      0        2 
  17 chr17_29449438     HCab    A    G        0      0        2 
  17 chr17_29449438     HPrz    A    G        0      0        2 
  17 chr17_29449438     ZBoe    A    G      0.5      1        2 
  17 chr17_29449438     ZGre    A    G        0      0        2 
  17 chr17_29449438     ZHar    A    G        0      0        2 
  17 chr17_29449438   Sample    A    G        0      0        2 
  17 chr17_29449693     AAsi    A    C        0      0        2 
  17 chr17_29449693     AKia    A    C        0      0        2 
  17 chr17_29449693     AOna    A    C        0      0        2 
  17 chr17_29449693     ASom    A    C        0      0        2 
  17 chr17_29449693     HCab    A    C        0      0        2 
  17 chr17_29449693     HPrz    A    C        0      0        2 
  17 chr17_29449693     ZBoe    A    C      0.5      1        2 
  17 chr17_29449693     ZGre    A    C        0      0        2 
  17 chr17_29449693     ZHar    A    C        0      0        2 
  17 chr17_29449693   Sample    A    C        0      0        2 
  17 chr17_29453387     AAsi    C    A        0      0        2 
  17 chr17_29453387     AKia    C    A        0      0        2 
  17 chr17_29453387     AOna    C    A        0      0        2 
  17 chr17_29453387     ASom    C    A        1      2        2 
  17 chr17_29453387     HCab    C    A        0      0        2 
  17 chr17_29453387     HPrz    C    A        0      0        2 
  17 chr17_29453387     ZBoe    C    A        0      0        2 
  17 chr17_29453387     ZGre    C    A        0      0        2 
  17 chr17_29453387     ZHar    C    A        0      0        2 
  17 chr17_29453387   Sample    C    A        1      2        2 
  17 chr17_29457422     AAsi    C    T        0      0        2 
  17 chr17_29457422     AKia    C    T        0      0        2 
  17 chr17_29457422     AOna    C    T        0      0        2 
  17 chr17_29457422     ASom    C    T        0      0        2 
  17 chr17_29457422     HCab    C    T        0      0        2 
  17 chr17_29457422     HPrz    C    T        0      0        2 
  17 chr17_29457422     ZBoe    C    T      0.5      1        2 
  17 chr17_29457422     ZGre    C    T        1      2        2 
  17 chr17_29457422     ZHar    C    T        0      0        2 
  17 chr17_29457422   Sample    C    T        0      0        2 
  17 chr17_29459314     AAsi    T    G        0      0        2 
  17 chr17_29459314     AKia    T    G        0      0        2 
  17 chr17_29459314     AOna    T    G        0      0        2 
  17 chr17_29459314     ASom    T    G        0      0        2 
  17 chr17_29459314     HCab    T    G        0      0        2 
  17 chr17_29459314     HPrz    T    G        0      0        2 
  17 chr17_29459314     ZBoe    T    G        0      0        2 
  17 chr17_29459314     ZGre    T    G        1      2        2 
  17 chr17_29459314     ZHar    T    G        1      2        2 
  17 chr17_29459314   Sample    T    G        0      0        2 
  17 chr17_29461283     AAsi    C    T        0      0        2 
  17 chr17_29461283     AKia    C    T        0      0        2 
  17 chr17_29461283     AOna    C    T        0      0        2 
  17 chr17_29461283     ASom    C    T        0      0        2 
  17 chr17_29461283     HCab    C    T      0.5      1        2 
  17 chr17_29461283     HPrz    C    T        0      0        2 
  17 chr17_29461283     ZBoe    C    T        0      0        2 
  17 chr17_29461283     ZGre    C    T        0      0        2 
  17 chr17_29461283     ZHar    C    T        0      0        2 
  17 chr17_29461283   Sample    C    T        0      0        2 
  17 chr17_29464838     AAsi    A    G        1      2        2 
  17 chr17_29464838     AKia    A    G        0      0        2 
  17 chr17_29464838     AOna    A    G        0      0        2 
  17 chr17_29464838     ASom    A    G        1      2        2 
  17 chr17_29464838     HCab    A    G        0      0        2 
  17 chr17_29464838     HPrz    A    G        0      0        2 
  17 chr17_29464838     ZBoe    A    G        0      0        2 
  17 chr17_29464838     ZGre    A    G        0      0        2 
  17 chr17_29464838     ZHar    A    G        0      0        2 
  17 chr17_29464838   Sample    A    G        1      2        2 
  17 chr17_29473271     AAsi    A    C        1      2        2 
  17 chr17_29473271     AKia    A    C        0      0        2 
  17 chr17_29473271     AOna    A    C        0      0        2 
  17 chr17_29473271     ASom    A    C        0      0        2 
  17 chr17_29473271     HCab    A    C        0      0        2 
  17 chr17_29473271     HPrz    A    C        0      0        2 
  17 chr17_29473271     ZBoe    A    C        0      0        2 
  17 chr17_29473271     ZGre    A    C        0      0        2 
  17 chr17_29473271     ZHar    A    C        0      0        2 
  17 chr17_29473271   Sample    A    C        0      0        2 
  17 chr17_29473804     AAsi    C    T        0      0        2 
  17 chr17_29473804     AKia    C    T        0      0        2 
  17 chr17_29473804     AOna    C    T        0      0        2 
  17 chr17_29473804     ASom    C    T        0      0        2 
  17 chr17_29473804     HCab    C    T        0      0        2 
  17 chr17_29473804     HPrz    C    T        0      0        2 
  17 chr17_29473804     ZBoe    C    T        0      0        2 
  17 chr17_29473804     ZGre    C    T        1      2        2 
  17 chr17_29473804     ZHar    C    T        0      0        2 
  17 chr17_29473804   Sample    C    T        0      0        2 
  17 chr17_29483959     AAsi    C    T        0      0        2 
  17 chr17_29483959     AKia    C    T        1      2        2 
  17 chr17_29483959     AOna    C    T        1      2        2 
  17 chr17_29483959     ASom    C    T        0      0        2 
  17 chr17_29483959     HCab    C    T        0      0        2 
  17 chr17_29483959     HPrz    C    T        0      0        2 
  17 chr17_29483959     ZBoe    C    T      0.5      1        2 
  17 chr17_29483959     ZGre    C    T        0      0        2 
  17 chr17_29483959     ZHar    C    T        0      0        2 
  17 chr17_29483959   Sample    C    T        0      0        2 
  17 chr17_29486207     AAsi    G    A        0      0        2 
  17 chr17_29486207     AKia    G    A        0      0        2 
  17 chr17_29486207     AOna    G    A        0      0        2 
  17 chr17_29486207     ASom    G    A        0      0        2 
  17 chr17_29486207     HCab    G    A        0      0        2 
  17 chr17_29486207     HPrz    G    A      0.5      1        2 
  17 chr17_29486207     ZBoe    G    A        0      0        2 
  17 chr17_29486207     ZGre    G    A        0      0        2 
  17 chr17_29486207     ZHar    G    A        0      0        2 
  17 chr17_29486207   Sample    G    A        0      0        2 
  17 chr17_29488008     AAsi    G    A        0      0        2 
  17 chr17_29488008     AKia    G    A        0      0        2 
  17 chr17_29488008     AOna    G    A        0      0        2 
  17 chr17_29488008     ASom    G    A        0      0        2 
  17 chr17_29488008     HCab    G    A        0      0        2 
  17 chr17_29488008     HPrz    G    A      0.5      1        2 
  17 chr17_29488008     ZBoe    G    A        0      0        2 
  17 chr17_29488008     ZGre    G    A        0      0        2 
  17 chr17_29488008     ZHar    G    A        0      0        2 
  17 chr17_29488008   Sample    G    A        0      0        2 
  17 chr17_29493183     AAsi    T    C        0      0        2 
  17 chr17_29493183     AKia    T    C        0      0        2 
  17 chr17_29493183     AOna    T    C        0      0        2 
  17 chr17_29493183     ASom    T    C        0      0        2 
  17 chr17_29493183     HCab    T    C        0      0        2 
  17 chr17_29493183     HPrz    T    C        1      2        2 
  17 chr17_29493183     ZBoe    T    C        0      0        2 
  17 chr17_29493183     ZGre    T    C        0      0        2 
  17 chr17_29493183     ZHar    T    C        0      0        2 
  17 chr17_29493183   Sample    T    C        0      0        2 
  17 chr17_29504816     AAsi    A    C        0      0        2 
  17 chr17_29504816     AKia    A    C        0      0        2 
  17 chr17_29504816     AOna    A    C      0.5      1        2 
  17 chr17_29504816     ASom    A    C        0      0        2 
  17 chr17_29504816     HCab    A    C        0      0        2 
  17 chr17_29504816     HPrz    A    C        0      0        2 
  17 chr17_29504816     ZBoe    A    C        0      0        2 
  17 chr17_29504816     ZGre    A    C        0      0        2 
  17 chr17_29504816     ZHar    A    C        0      0        2 
  17 chr17_29504816   Sample    A    C        0      0        2 
  17 chr17_29515033     AAsi    A    G        0      0        2 
  17 chr17_29515033     AKia    A    G        0      0        2 
  17 chr17_29515033     AOna    A    G        0      0        2 
  17 chr17_29515033     ASom    A    G        0      0        2 
  17 chr17_29515033     HCab    A    G      0.5      1        2 
  17 chr17_29515033     HPrz    A    G        0      0        2 
  17 chr17_29515033     ZBoe    A    G        0      0        2 
  17 chr17_29515033     ZGre    A    G        0      0        2 
  17 chr17_29515033     ZHar    A    G        0      0        2 
  17 chr17_29515033   Sample    A    G        0      0        2 
  17 chr17_29516566     AAsi    G    C        0      0        2 
  17 chr17_29516566     AKia    G    C        0      0        2 
  17 chr17_29516566     AOna    G    C      0.5      1        2 
  17 chr17_29516566     ASom    G    C        0      0        2 
  17 chr17_29516566     HCab    G    C        0      0        2 
  17 chr17_29516566     HPrz    G    C        0      0        2 
  17 chr17_29516566     ZBoe    G    C        0      0        2 
  17 chr17_29516566     ZGre    G    C        0      0        2 
  17 chr17_29516566     ZHar    G    C        0      0        2 
  17 chr17_29516566   Sample    G    C        0      0        2 
  17 chr17_29516958     AAsi    C    G        0      0        2 
  17 chr17_29516958     AKia    C    G        0      0        2 
  17 chr17_29516958     AOna    C    G        0      0        2 
  17 chr17_29516958     ASom    C    G        0      0        2 
  17 chr17_29516958     HCab    C    G        0      0        2 
  17 chr17_29516958     HPrz    C    G        0      0        2 
  17 chr17_29516958     ZBoe    C    G        1      2        2 
  17 chr17_29516958     ZGre    C    G        0      0        2 
  17 chr17_29516958     ZHar    C    G        0      0        2 
  17 chr17_29516958   Sample    C    G        0      0        2 
  17 chr17_29520875     AAsi    G    A        0      0        2 
  17 chr17_29520875     AKia    G    A        0      0        2 
  17 chr17_29520875     AOna    G    A        0      0        2 
  17 chr17_29520875     ASom    G    A        0      0        2 
  17 chr17_29520875     HCab    G    A      0.5      1        2 
  17 chr17_29520875     HPrz    G    A      0.5      1        2 
  17 chr17_29520875     ZBoe    G    A        0      0        2 
  17 chr17_29520875     ZGre    G    A        0      0        2 
  17 chr17_29520875     ZHar    G    A        0      0        2 
  17 chr17_29520875   Sample    G    A        0      0        2 
  17 chr17_29521125     AAsi    C    A        0      0        2 
  17 chr17_29521125     AKia    C    A        0      0        2 
  17 chr17_29521125     AOna    C    A        0      0        2 
  17 chr17_29521125     ASom    C    A        0      0        2 
  17 chr17_29521125     HCab    C    A        1      2        2 
  17 chr17_29521125     HPrz    C    A        1      2        2 
  17 chr17_29521125     ZBoe    C    A        0      0        2 
  17 chr17_29521125     ZGre    C    A        0      0        2 
  17 chr17_29521125     ZHar    C    A        0      0        2 
  17 chr17_29521125   Sample    C    A        0      0        2 
  17 chr17_29529465     AAsi    T    A        0      0        2 
  17 chr17_29529465     AKia    T    A        0      0        2 
  17 chr17_29529465     AOna    T    A        0      0        2 
  17 chr17_29529465     ASom    T    A        0      0        2 
  17 chr17_29529465     HCab    T    A        0      0        2 
  17 chr17_29529465     HPrz    T    A        0      0        2 
  17 chr17_29529465     ZBoe    T    A        0      0        2 
  17 chr17_29529465     ZGre    T    A        1      2        2 
  17 chr17_29529465     ZHar    T    A        0      0        2 
  17 chr17_29529465   Sample    T    A        0      0        2 
  17 chr17_29531790     AAsi    A    G        0      0        2 
  17 chr17_29531790     AKia    A    G        0      0        2 
  17 chr17_29531790     AOna    A    G        0      0        2 
  17 chr17_29531790     ASom    A    G        0      0        2 
  17 chr17_29531790     HCab    A    G        0      0        2 
  17 chr17_29531790     HPrz    A    G        0      0        2 
  17 chr17_29531790     ZBoe    A    G        1      2        2 
  17 chr17_29531790     ZGre    A    G        1      2        2 
  17 chr17_29531790     ZHar    A    G        1      2        2 
  17 chr17_29531790   Sample    A    G        0      0        2 
  17 chr17_29531864     AAsi    G    A        0      0        2 
  17 chr17_29531864     AKia    G    A        0      0        2 
  17 chr17_29531864     AOna    G    A        0      0        2 
  17 chr17_29531864     ASom    G    A        0      0        2 
  17 chr17_29531864     HCab    G    A        0      0        2 
  17 chr17_29531864     HPrz    G    A        0      0        2 
  17 chr17_29531864     ZBoe    G    A        0      0        2 
  17 chr17_29531864     ZGre    G    A        0      0        2 
  17 chr17_29531864     ZHar    G    A        1      2        2 
  17 chr17_29531864   Sample    G    A        0      0        2 
  17 chr17_29533037     AAsi    T    A        0      0        2 
  17 chr17_29533037     AKia    T    A        0      0        2 
  17 chr17_29533037     AOna    T    A      0.5      1        2 
  17 chr17_29533037     ASom    T    A        0      0        2 
  17 chr17_29533037     HCab    T    A        0      0        2 
  17 chr17_29533037     HPrz    T    A        0      0        2 
  17 chr17_29533037     ZBoe    T    A        1      2        2 
  17 chr17_29533037     ZGre    T    A        1      2        2 
  17 chr17_29533037     ZHar    T    A        1      2        2 
  17 chr17_29533037   Sample    T    A        0      0        2 
  17 chr17_29536297     AAsi    A    G        0      0        2 
  17 chr17_29536297     AKia    A    G        0      0        2 
  17 chr17_29536297     AOna    A    G        0      0        2 
  17 chr17_29536297     ASom    A    G        0      0        2 
  17 chr17_29536297     HCab    A    G        1      2        2 
  17 chr17_29536297     HPrz    A    G        1      2        2 
  17 chr17_29536297     ZBoe    A    G        0      0        2 
  17 chr17_29536297     ZGre    A    G        0      0        2 
  17 chr17_29536297     ZHar    A    G        0      0        2 
  17 chr17_29536297   Sample    A    G        0      0        2 
  17 chr17_29549176     AAsi    G    A        0      0        2 
  17 chr17_29549176     AKia    G    A        1      2        2 
  17 chr17_29549176     AOna    G    A        0      0        2 
  17 chr17_29549176     ASom    G    A        0      0        2 
  17 chr17_29549176     HCab    G    A        0      0        2 
  17 chr17_29549176     HPrz    G    A        0      0        2 
  17 chr17_29549176     ZBoe    G    A        0      0        2 
  17 chr17_29549176     ZGre    G    A        0      0        2 
  17 chr17_29549176     ZHar    G    A        0      0        2 
  17 chr17_29549176   Sample    G    A        0      0        2 
  17 chr17_29554527     AAsi    A    C        0      0        2 
  17 chr17_29554527     AKia    A    C        0      0        2 
  17 chr17_29554527     AOna    A    C        0      0        2 
  17 chr17_29554527     ASom    A    C        0      0        2 
  17 chr17_29554527     HCab    A    C        0      0        2 
  17 chr17_29554527     HPrz    A    C        0      0        2 
  17 chr17_29554527     ZBoe    A    C      0.5      1        2 
  17 chr17_29554527     ZGre    A    C        0      0        2 
  17 chr17_29554527     ZHar    A    C        0      0        2 
  17 chr17_29554527   Sample    A    C        0      0        2 
  17 chr17_29555745     AAsi    G    T        0      0        2 
  17 chr17_29555745     AKia    G    T        0      0        2 
  17 chr17_29555745     AOna    G    T        0      0        2 
  17 chr17_29555745     ASom    G    T        0      0        2 
  17 chr17_29555745     HCab    G    T      0.5      1        2 
  17 chr17_29555745     HPrz    G    T        0      0        2 
  17 chr17_29555745     ZBoe    G    T        0      0        2 
  17 chr17_29555745     ZGre    G    T        0      0        2 
  17 chr17_29555745     ZHar    G    T        0      0        2 
  17 chr17_29555745   Sample    G    T        0      0        2 
  17 chr17_29558879     AAsi    C    T        0      0        2 
  17 chr17_29558879     AKia    C    T        0      0        2 
  17 chr17_29558879     AOna    C    T        0      0        2 
  17 chr17_29558879     ASom    C    T        0      0        2 
  17 chr17_29558879     HCab    C    T        0      0        2 
  17 chr17_29558879     HPrz    C    T        0      0        2 
  17 chr17_29558879     ZBoe    C    T        0      0        2 
  17 chr17_29558879     ZGre    C    T        1      2        2 
  17 chr17_29558879     ZHar    C    T        0      0        2 
  17 chr17_29558879   Sample    C    T        0      0        2 
  17 chr17_29564233     AAsi    A    G        1      2        2 
  17 chr17_29564233     AKia    A    G        0      0        2 
  17 chr17_29564233     AOna    A    G        0      0        2 
  17 chr17_29564233     ASom    A    G        1      2        2 
  17 chr17_29564233     HCab    A    G        0      0        2 
  17 chr17_29564233     HPrz    A    G        0      0        2 
  17 chr17_29564233     ZBoe    A    G        0      0        2 
  17 chr17_29564233     ZGre    A    G        0      0        2 
  17 chr17_29564233     ZHar    A    G        0      0        2 
  17 chr17_29564233   Sample    A    G        1      2        2 
  17 chr17_29564414     AAsi    G    T        0      0        2 
  17 chr17_29564414     AKia    G    T        0      0        2 
  17 chr17_29564414     AOna    G    T        0      0        2 
  17 chr17_29564414     ASom    G    T        0      0        2 
  17 chr17_29564414     HCab    G    T      0.5      1        2 
  17 chr17_29564414     HPrz    G    T        0      0        2 
  17 chr17_29564414     ZBoe    G    T        0      0        2 
  17 chr17_29564414     ZGre    G    T        0      0        2 
  17 chr17_29564414     ZHar    G    T        0      0        2 
  17 chr17_29564414   Sample    G    T        0      0        2 
  17 chr17_29565778     AAsi    G    A        0      0        2 
  17 chr17_29565778     AKia    G    A        0      0        2 
  17 chr17_29565778     AOna    G    A        0      0        2 
  17 chr17_29565778     ASom    G    A        0      0        2 
  17 chr17_29565778     HCab    G    A      0.5      1        2 
  17 chr17_29565778     HPrz    G    A      0.5      1        2 
  17 chr17_29565778     ZBoe    G    A        0      0        2 
  17 chr17_29565778     ZGre    G    A        0      0        2 
  17 chr17_29565778     ZHar    G    A        0      0        2 
  17 chr17_29565778   Sample    G    A        0      0        2 
  17 chr17_29567083     AAsi    G    T        1      2        2 
  17 chr17_29567083     AKia    G    T        0      0        2 
  17 chr17_29567083     AOna    G    T        0      0        2 
  17 chr17_29567083     ASom    G    T        0      0        2 
  17 chr17_29567083     HCab    G    T        0      0        2 
  17 chr17_29567083     HPrz    G    T        0      0        2 
  17 chr17_29567083     ZBoe    G    T        0      0        2 
  17 chr17_29567083     ZGre    G    T        0      0        2 
  17 chr17_29567083     ZHar    G    T        0      0        2 
  17 chr17_29567083   Sample    G    T        0      0        2 
  17 chr17_29571596     AAsi    C    T        0      0        2 
  17 chr17_29571596     AKia    C    T        0      0        2 
  17 chr17_29571596     AOna    C    T        0      0        2 
  17 chr17_29571596     ASom    C    T        0      0        2 
  17 chr17_29571596     HCab    C    T        1      2        2 
  17 chr17_29571596     HPrz    C    T        1      2        2 
  17 chr17_29571596     ZBoe    C    T        0      0        2 
  17 chr17_29571596     ZGre    C    T        0      0        2 
  17 chr17_29571596     ZHar    C    T        0      0        2 
  17 chr17_29571596   Sample    C    T        0      0        2 
  17 chr17_29574223     AAsi    C    G        0      0        2 
  17 chr17_29574223     AKia    C    G        0      0        2 
  17 chr17_29574223     AOna    C    G        0      0        2 
  17 chr17_29574223     ASom    C    G        0      0        2 
  17 chr17_29574223     HCab    C    G        1      2        2 
  17 chr17_29574223     HPrz    C    G        1      2        2 
  17 chr17_29574223     ZBoe    C    G        0      0        2 
  17 chr17_29574223     ZGre    C    G        0      0        2 
  17 chr17_29574223     ZHar    C    G        0      0        2 
  17 chr17_29574223   Sample    C    G        0      0        2 
  17 chr17_29575828     AAsi    T    C        0      0        2 
  17 chr17_29575828     AKia    T    C        0      0        2 
  17 chr17_29575828     AOna    T    C        0      0        2 
  17 chr17_29575828     ASom    T    C        0      0        2 
  17 chr17_29575828     HCab    T    C        0      0        2 
  17 chr17_29575828     HPrz    T    C        0      0        2 
  17 chr17_29575828     ZBoe    T    C        1      2        2 
  17 chr17_29575828     ZGre    T    C        0      0        2 
  17 chr17_29575828     ZHar    T    C        0      0        2 
  17 chr17_29575828   Sample    T    C        0      0        2 
  17 chr17_29579778     AAsi    G    A        0      0        2 
  17 chr17_29579778     AKia    G    A        0      0        2 
  17 chr17_29579778     AOna    G    A        0      0        2 
  17 chr17_29579778     ASom    G    A        0      0        2 
  17 chr17_29579778     HCab    G    A        1      2        2 
  17 chr17_29579778     HPrz    G    A        1      2        2 
  17 chr17_29579778     ZBoe    G    A        0      0        2 
  17 chr17_29579778     ZGre    G    A        0      0        2 
  17 chr17_29579778     ZHar    G    A        0      0        2 
  17 chr17_29579778   Sample    G    A        0      0        2 
  17 chr17_29587952     AAsi    T    C        0      0        2 
  17 chr17_29587952     AKia    T    C        0      0        2 
  17 chr17_29587952     AOna    T    C        0      0        2 
  17 chr17_29587952     ASom    T    C      0.5      1        2 
  17 chr17_29587952     HCab    T    C        0      0        2 
  17 chr17_29587952     HPrz    T    C        0      0        2 
  17 chr17_29587952     ZBoe    T    C        0      0        2 
  17 chr17_29587952     ZGre    T    C        0      0        2 
  17 chr17_29587952     ZHar    T    C        0      0        2 
  17 chr17_29587952   Sample    T    C        0      0        2 
  17 chr17_29603907     AAsi    T    C        0      0        2 
  17 chr17_29603907     AKia    T    C        0      0        2 
  17 chr17_29603907     AOna    T    C        0      0        2 
  17 chr17_29603907     ASom    T    C        0      0        2 
  17 chr17_29603907     HCab    T    C        0      0        2 
  17 chr17_29603907     HPrz    T    C      0.5      1        2 
  17 chr17_29603907     ZBoe    T    C        1      2        2 
  17 chr17_29603907     ZGre    T    C        0      0        2 
  17 chr17_29603907     ZHar    T    C        0      0        2 
  17 chr17_29603907   Sample    T    C        0      0        2 
  17 chr17_29604894     AAsi    A    C        0      0        2 
  17 chr17_29604894     AKia    A    C        0      0        2 
  17 chr17_29604894     AOna    A    C      0.5      1        2 
  17 chr17_29604894     ASom    A    C        0      0        2 
  17 chr17_29604894     HCab    A    C        0      0        2 
  17 chr17_29604894     HPrz    A    C        0      0        2 
  17 chr17_29604894     ZBoe    A    C        0      0        2 
  17 chr17_29604894     ZGre    A    C        0      0        2 
  17 chr17_29604894     ZHar    A    C        0      0        2 
  17 chr17_29604894   Sample    A    C        0      0        2 
  17 chr17_29613150     AAsi    A    G        0      0        2 
  17 chr17_29613150     AKia    A    G        0      0        2 
  17 chr17_29613150     AOna    A    G      0.5      1        2 
  17 chr17_29613150     ASom    A    G        0      0        2 
  17 chr17_29613150     HCab    A    G        0      0        2 
  17 chr17_29613150     HPrz    A    G        0      0        2 
  17 chr17_29613150     ZBoe    A    G        0      0        2 
  17 chr17_29613150     ZGre    A    G        0      0        2 
  17 chr17_29613150     ZHar    A    G        0      0        2 
  17 chr17_29613150   Sample    A    G        0      0        2 
  17 chr17_29619780     AAsi    G    A        0      0        2 
  17 chr17_29619780     AKia    G    A        0      0        2 
  17 chr17_29619780     AOna    G    A        0      0        2 
  17 chr17_29619780     ASom    G    A        0      0        2 
  17 chr17_29619780     HCab    G    A        0      0        2 
  17 chr17_29619780     HPrz    G    A        0      0        2 
  17 chr17_29619780     ZBoe    G    A      0.5      1        2 
  17 chr17_29619780     ZGre    G    A        0      0        2 
  17 chr17_29619780     ZHar    G    A        0      0        2 
  17 chr17_29619780   Sample    G    A        0      0        2 
  17 chr17_29620073     AAsi    C    T        0      0        2 
  17 chr17_29620073     AKia    C    T        0      0        2 
  17 chr17_29620073     AOna    C    T        0      0        2 
  17 chr17_29620073     ASom    C    T        0      0        2 
  17 chr17_29620073     HCab    C    T      0.5      1        2 
  17 chr17_29620073     HPrz    C    T      0.5      1        2 
  17 chr17_29620073     ZBoe    C    T        0      0        2 
  17 chr17_29620073     ZGre    C    T        0      0        2 
  17 chr17_29620073     ZHar    C    T        0      0        2 
  17 chr17_29620073   Sample    C    T        0      0        2 
  17 chr17_29629389     AAsi    A    C        0      0        2 
  17 chr17_29629389     AKia    A    C        0      0        2 
  17 chr17_29629389     AOna    A    C        0      0        2 
  17 chr17_29629389     ASom    A    C        0      0        2 
  17 chr17_29629389     HCab    A    C        1      2        2 
  17 chr17_29629389     HPrz    A    C        1      2        2 
  17 chr17_29629389     ZBoe    A    C        0      0        2 
  17 chr17_29629389     ZGre    A    C        0      0        2 
  17 chr17_29629389     ZHar    A    C        0      0        2 
  17 chr17_29629389   Sample    A    C        0      0        2 
  17 chr17_29635090     AAsi    A    T        0      0        2 
  17 chr17_29635090     AKia    A    T        0      0        2 
  17 chr17_29635090     AOna    A    T        0      0        2 
  17 chr17_29635090     ASom    A    T        0      0        2 
  17 chr17_29635090     HCab    A    T        1      2        2 
  17 chr17_29635090     HPrz    A    T        1      2        2 
  17 chr17_29635090     ZBoe    A    T        0      0        2 
  17 chr17_29635090     ZGre    A    T        0      0        2 
  17 chr17_29635090     ZHar    A    T        0      0        2 
  17 chr17_29635090   Sample    A    T        0      0        2 
  17 chr17_29636477     AAsi    C    T        0      0        2 
  17 chr17_29636477     AKia    C    T        0      0        2 
  17 chr17_29636477     AOna    C    T      0.5      1        2 
  17 chr17_29636477     ASom    C    T        0      0        2 
  17 chr17_29636477     HCab    C    T        0      0        2 
  17 chr17_29636477     HPrz    C    T        0      0        2 
  17 chr17_29636477     ZBoe    C    T        0      0        2 
  17 chr17_29636477     ZGre    C    T        0      0        2 
  17 chr17_29636477     ZHar    C    T        0      0        2 
  17 chr17_29636477   Sample    C    T        0      0        2 
  17 chr17_29643150     AAsi    G    A        1      2        2 
  17 chr17_29643150     AKia    G    A        0      0        2 
  17 chr17_29643150     AOna    G    A        0      0        2 
  17 chr17_29643150     ASom    G    A        0      0        2 
  17 chr17_29643150     HCab    G    A        0      0        2 
  17 chr17_29643150     HPrz    G    A        0      0        2 
  17 chr17_29643150     ZBoe    G    A        0      0        2 
  17 chr17_29643150     ZGre    G    A        0      0        2 
  17 chr17_29643150     ZHar    G    A        0      0        2 
  17 chr17_29643150   Sample    G    A        0      0        2 
  17 chr17_29647942     AAsi    G    A        1      2        2 
  17 chr17_29647942     AKia    G    A        1      2        2 
  17 chr17_29647942     AOna    G    A        1      2        2 
  17 chr17_29647942     ASom    G    A        1      2        2 
  17 chr17_29647942     HCab    G    A        0      0        2 
  17 chr17_29647942     HPrz    G    A        0      0        2 
  17 chr17_29647942     ZBoe    G    A        0      0        2 
  17 chr17_29647942     ZGre    G    A        0      0        2 
  17 chr17_29647942     ZHar    G    A        0      0        2 
  17 chr17_29647942   Sample    G    A        1      2        2 
  17 chr17_29648108     AAsi    T    C        0      0        2 
  17 chr17_29648108     AKia    T    C        0      0        2 
  17 chr17_29648108     AOna    T    C        0      0        2 
  17 chr17_29648108     ASom    T    C        0      0        2 
  17 chr17_29648108     HCab    T    C        0      0        2 
  17 chr17_29648108     HPrz    T    C        0      0        2 
  17 chr17_29648108     ZBoe    T    C        0      0        2 
  17 chr17_29648108     ZGre    T    C        0      0        2 
  17 chr17_29648108     ZHar    T    C        1      2        2 
  17 chr17_29648108   Sample    T    C        0      0        2 
  17 chr17_29654694     AAsi    T    A        0      0        2 
  17 chr17_29654694     AKia    T    A        1      2        2 
  17 chr17_29654694     AOna    T    A        0      0        2 
  17 chr17_29654694     ASom    T    A        0      0        2 
  17 chr17_29654694     HCab    T    A        0      0        2 
  17 chr17_29654694     HPrz    T    A        0      0        2 
  17 chr17_29654694     ZBoe    T    A        0      0        2 
  17 chr17_29654694     ZGre    T    A        0      0        2 
  17 chr17_29654694     ZHar    T    A        0      0        2 
  17 chr17_29654694   Sample    T    A        0      0        2 
  17 chr17_29658538     AAsi    T    G        0      0        2 
  17 chr17_29658538     AKia    T    G        0      0        2 
  17 chr17_29658538     AOna    T    G        0      0        2 
  17 chr17_29658538     ASom    T    G        0      0        2 
  17 chr17_29658538     HCab    T    G        0      0        2 
  17 chr17_29658538     HPrz    T    G        0      0        2 
  17 chr17_29658538     ZBoe    T    G        0      0        2 
  17 chr17_29658538     ZGre    T    G        0      0        2 
  17 chr17_29658538     ZHar    T    G      0.5      1        2 
  17 chr17_29658538   Sample    T    G        0      0        2 
  17 chr17_29659671     AAsi    A    G        0      0        2 
  17 chr17_29659671     AKia    A    G        0      0        2 
  17 chr17_29659671     AOna    A    G        0      0        2 
  17 chr17_29659671     ASom    A    G        0      0        2 
  17 chr17_29659671     HCab    A    G        0      0        2 
  17 chr17_29659671     HPrz    A    G        0      0        2 
  17 chr17_29659671     ZBoe    A    G        0      0        2 
  17 chr17_29659671     ZGre    A    G        0      0        2 
  17 chr17_29659671     ZHar    A    G      0.5      1        2 
  17 chr17_29659671   Sample    A    G        0      0        2 
  17 chr17_29664625     AAsi    T    C        0      0        2 
  17 chr17_29664625     AKia    T    C        0      0        2 
  17 chr17_29664625     AOna    T    C        0      0        2 
  17 chr17_29664625     ASom    T    C        0      0        2 
  17 chr17_29664625     HCab    T    C      0.5      1        2 
  17 chr17_29664625     HPrz    T    C      0.5      1        2 
  17 chr17_29664625     ZBoe    T    C        0      0        2 
  17 chr17_29664625     ZGre    T    C        0      0        2 
  17 chr17_29664625     ZHar    T    C        0      0        2 
  17 chr17_29664625   Sample    T    C        0      0        2 
  17 chr17_29667702     AAsi    G    A        0      0        2 
  17 chr17_29667702     AKia    G    A        1      2        2 
  17 chr17_29667702     AOna    G    A        0      0        2 
  17 chr17_29667702     ASom    G    A        0      0        2 
  17 chr17_29667702     HCab    G    A        0      0        2 
  17 chr17_29667702     HPrz    G    A        0      0        2 
  17 chr17_29667702     ZBoe    G    A        0      0        2 
  17 chr17_29667702     ZGre    G    A        0      0        2 
  17 chr17_29667702     ZHar    G    A        0      0        2 
  17 chr17_29667702   Sample    G    A        0      0        2 
  17 chr17_29668410     AAsi    A    G        0      0        2 
  17 chr17_29668410     AKia    A    G        0      0        2 
  17 chr17_29668410     AOna    A    G        0      0        2 
  17 chr17_29668410     ASom    A    G        0      0        2 
  17 chr17_29668410     HCab    A    G        0      0        2 
  17 chr17_29668410     HPrz    A    G        0      0        2 
  17 chr17_29668410     ZBoe    A    G        0      0        2 
  17 chr17_29668410     ZGre    A    G        1      2        2 
  17 chr17_29668410     ZHar    A    G        0      0        2 
  17 chr17_29668410   Sample    A    G        0      0        2 
  17 chr17_29669726     AAsi    C    G        0      0        2 
  17 chr17_29669726     AKia    C    G        1      2        2 
  17 chr17_29669726     AOna    C    G        0      0        2 
  17 chr17_29669726     ASom    C    G        0      0        2 
  17 chr17_29669726     HCab    C    G        0      0        2 
  17 chr17_29669726     HPrz    C    G        0      0        2 
  17 chr17_29669726     ZBoe    C    G        0      0        2 
  17 chr17_29669726     ZGre    C    G        0      0        2 
  17 chr17_29669726     ZHar    C    G        0      0        2 
  17 chr17_29669726   Sample    C    G        0      0        2 
  17 chr17_29674740     AAsi    C    A        0      0        2 
  17 chr17_29674740     AKia    C    A        0      0        2 
  17 chr17_29674740     AOna    C    A        0      0        2 
  17 chr17_29674740     ASom    C    A        0      0        2 
  17 chr17_29674740     HCab    C    A        0      0        2 
  17 chr17_29674740     HPrz    C    A        0      0        2 
  17 chr17_29674740     ZBoe    C    A        0      0        2 
  17 chr17_29674740     ZGre    C    A        0      0        2 
  17 chr17_29674740     ZHar    C    A      0.5      1        2 
  17 chr17_29674740   Sample    C    A        0      0        2 
  17 chr17_29676126     AAsi    C    T        0      0        2 
  17 chr17_29676126     AKia    C    T        0      0        2 
  17 chr17_29676126     AOna    C    T        0      0        2 
  17 chr17_29676126     ASom    C    T        0      0        2 
  17 chr17_29676126     HCab    C    T        0      0        2 
  17 chr17_29676126     HPrz    C    T        0      0        2 
  17 chr17_29676126     ZBoe    C    T        0      0        2 
  17 chr17_29676126     ZGre    C    T        0      0        2 
  17 chr17_29676126     ZHar    C    T        1      2        2 
  17 chr17_29676126   Sample    C    T        0      0        2 
  17 chr17_29680412     AAsi    A    C        0      0        2 
  17 chr17_29680412     AKia    A    C        0      0        2 
  17 chr17_29680412     AOna    A    C      0.5      1        2 
  17 chr17_29680412     ASom    A    C        0      0        2 
  17 chr17_29680412     HCab    A    C        0      0        2 
  17 chr17_29680412     HPrz    A    C        0      0        2 
  17 chr17_29680412     ZBoe    A    C        0      0        2 
  17 chr17_29680412     ZGre    A    C        0      0        2 
  17 chr17_29680412     ZHar    A    C        0      0        2 
  17 chr17_29680412   Sample    A    C        0      0        2 
  17 chr17_29684657     AAsi    A    G        0      0        2 
  17 chr17_29684657     AKia    A    G        0      0        2 
  17 chr17_29684657     AOna    A    G        0      0        2 
  17 chr17_29684657     ASom    A    G        0      0        2 
  17 chr17_29684657     HCab    A    G      0.5      1        2 
  17 chr17_29684657     HPrz    A    G        0      0        2 
  17 chr17_29684657     ZBoe    A    G        0      0        2 
  17 chr17_29684657     ZGre    A    G        0      0        2 
  17 chr17_29684657     ZHar    A    G        0      0        2 
  17 chr17_29684657   Sample    A    G        0      0        2 
  17 chr17_29690047     AAsi    A    G        1      2        2 
  17 chr17_29690047     AKia    A    G        0      0        2 
  17 chr17_29690047     AOna    A    G        0      0        2 
  17 chr17_29690047     ASom    A    G        1      2        2 
  17 chr17_29690047     HCab    A    G        0      0        2 
  17 chr17_29690047     HPrz    A    G        0      0        2 
  17 chr17_29690047     ZBoe    A    G        0      0        2 
  17 chr17_29690047     ZGre    A    G        0      0        2 
  17 chr17_29690047     ZHar    A    G        0      0        2 
  17 chr17_29690047   Sample    A    G        1      2        2 
  17 chr17_29691640     AAsi    T    C        0      0        2 
  17 chr17_29691640     AKia    T    C        0      0        2 
  17 chr17_29691640     AOna    T    C        0      0        2 
  17 chr17_29691640     ASom    T    C        0      0        2 
  17 chr17_29691640     HCab    T    C        0      0        2 
  17 chr17_29691640     HPrz    T    C      0.5      1        2 
  17 chr17_29691640     ZBoe    T    C        0      0        2 
  17 chr17_29691640     ZGre    T    C        0      0        2 
  17 chr17_29691640     ZHar    T    C        0      0        2 
  17 chr17_29691640   Sample    T    C        0      0        2 
  17 chr17_29691792     AAsi    G    C        0      0        2 
  17 chr17_29691792     AKia    G    C        0      0        2 
  17 chr17_29691792     AOna    G    C        0      0        2 
  17 chr17_29691792     ASom    G    C        0      0        2 
  17 chr17_29691792     HCab    G    C      0.5      1        2 
  17 chr17_29691792     HPrz    G    C      0.5      1        2 
  17 chr17_29691792     ZBoe    G    C        0      0        2 
  17 chr17_29691792     ZGre    G    C        0      0        2 
  17 chr17_29691792     ZHar    G    C        0      0        2 
  17 chr17_29691792   Sample    G    C        0      0        2 
  17 chr17_29692854     AAsi    T    C        0      0        2 
  17 chr17_29692854     AKia    T    C        0      0        2 
  17 chr17_29692854     AOna    T    C        0      0        2 
  17 chr17_29692854     ASom    T    C        0      0        2 
  17 chr17_29692854     HCab    T    C        0      0        2 
  17 chr17_29692854     HPrz    T    C        0      0        2 
  17 chr17_29692854     ZBoe    T    C      0.5      1        2 
  17 chr17_29692854     ZGre    T    C        0      0        2 
  17 chr17_29692854     ZHar    T    C        0      0        2 
  17 chr17_29692854   Sample    T    C        0      0        2 
  17 chr17_29693220     AAsi    G    T        0      0        2 
  17 chr17_29693220     AKia    G    T        0      0        2 
  17 chr17_29693220     AOna    G    T        0      0        2 
  17 chr17_29693220     ASom    G    T        0      0        2 
  17 chr17_29693220     HCab    G    T        0      0        2 
  17 chr17_29693220     HPrz    G    T        0      0        2 
  17 chr17_29693220     ZBoe    G    T        0      0        2 
  17 chr17_29693220     ZGre    G    T        0      0        2 
  17 chr17_29693220     ZHar    G    T        1      2        2 
  17 chr17_29693220   Sample    G    T        0      0        2 
  17 chr17_29701003     AAsi    C    G        0      0        2 
  17 chr17_29701003     AKia    C    G        0      0        2 
  17 chr17_29701003     AOna    C    G        0      0        2 
  17 chr17_29701003     ASom    C    G        0      0        2 
  17 chr17_29701003     HCab    C    G        1      2        2 
  17 chr17_29701003     HPrz    C    G        1      2        2 
  17 chr17_29701003     ZBoe    C    G        1      2        2 
  17 chr17_29701003     ZGre    C    G        0      0        2 
  17 chr17_29701003     ZHar    C    G        0      0        2 
  17 chr17_29701003   Sample    C    G        0      0        2 
  17 chr17_29709809     AAsi    A    T        0      0        2 
  17 chr17_29709809     AKia    A    T        0      0        2 
  17 chr17_29709809     AOna    A    T        0      0        2 
  17 chr17_29709809     ASom    A    T        0      0        2 
  17 chr17_29709809     HCab    A    T        0      0        2 
  17 chr17_29709809     HPrz    A    T        0      0        2 
  17 chr17_29709809     ZBoe    A    T        0      0        2 
  17 chr17_29709809     ZGre    A    T        1      2        2 
  17 chr17_29709809     ZHar    A    T        0      0        2 
  17 chr17_29709809   Sample    A    T        0      0        2 
  17 chr17_29720168     AAsi    C    T        0      0        2 
  17 chr17_29720168     AKia    C    T        0      0        2 
  17 chr17_29720168     AOna    C    T        0      0        2 
  17 chr17_29720168     ASom    C    T        0      0        2 
  17 chr17_29720168     HCab    C    T        0      0        2 
  17 chr17_29720168     HPrz    C    T        0      0        2 
  17 chr17_29720168     ZBoe    C    T      0.5      1        2 
  17 chr17_29720168     ZGre    C    T        0      0        2 
  17 chr17_29720168     ZHar    C    T        0      0        2 
  17 chr17_29720168   Sample    C    T        0      0        2 
  17 chr17_29732202     AAsi    T    C        1      2        2 
  17 chr17_29732202     AKia    T    C        0      0        2 
  17 chr17_29732202     AOna    T    C        0      0        2 
  17 chr17_29732202     ASom    T    C        0      0        2 
  17 chr17_29732202     HCab    T    C        0      0        2 
  17 chr17_29732202     HPrz    T    C        0      0        2 
  17 chr17_29732202     ZBoe    T    C        0      0        2 
  17 chr17_29732202     ZGre    T    C        0      0        2 
  17 chr17_29732202     ZHar    T    C        0      0        2 
  17 chr17_29732202   Sample    T    C        1      2        2 
  17 chr17_29751224     AAsi    G    A        0      0        2 
  17 chr17_29751224     AKia    G    A        0      0        2 
  17 chr17_29751224     AOna    G    A        0      0        2 
  17 chr17_29751224     ASom    G    A        0      0        2 
  17 chr17_29751224     HCab    G    A        0      0        2 
  17 chr17_29751224     HPrz    G    A        0      0        2 
  17 chr17_29751224     ZBoe    G    A      0.5      1        2 
  17 chr17_29751224     ZGre    G    A        0      0        2 
  17 chr17_29751224     ZHar    G    A        0      0        2 
  17 chr17_29751224   Sample    G    A        0      0        2 
  17 chr17_29759270     AAsi    C    T        0      0        2 
  17 chr17_29759270     AKia    C    T        0      0        2 
  17 chr17_29759270     AOna    C    T        0      0        2 
  17 chr17_29759270     ASom    C    T        0      0        2 
  17 chr17_29759270     HCab    C    T        1      2        2 
  17 chr17_29759270     HPrz    C    T        1      2        2 
  17 chr17_29759270     ZBoe    C    T        0      0        2 
  17 chr17_29759270     ZGre    C    T        0      0        2 
  17 chr17_29759270     ZHar    C    T        0      0        2 
  17 chr17_29759270   Sample    C    T        0      0        2 
  17 chr17_29762217     AAsi    G    A        0      0        2 
  17 chr17_29762217     AKia    G    A        0      0        2 
  17 chr17_29762217     AOna    G    A        0      0        2 
  17 chr17_29762217     ASom    G    A        0      0        2 
  17 chr17_29762217     HCab    G    A        0      0        2 
  17 chr17_29762217     HPrz    G    A        0      0        2 
  17 chr17_29762217     ZBoe    G    A        0      0        2 
  17 chr17_29762217     ZGre    G    A        0      0        2 
  17 chr17_29762217     ZHar    G    A        1      2        2 
  17 chr17_29762217   Sample    G    A        0      0        2 
  17 chr17_29763792     AAsi    A    C        0      0        2 
  17 chr17_29763792     AKia    A    C        0      0        2 
  17 chr17_29763792     AOna    A    C        0      0        2 
  17 chr17_29763792     ASom    A    C        0      0        2 
  17 chr17_29763792     HCab    A    C        0      0        2 
  17 chr17_29763792     HPrz    A    C        0      0        2 
  17 chr17_29763792     ZBoe    A    C        0      0        2 
  17 chr17_29763792     ZGre    A    C        1      2        2 
  17 chr17_29763792     ZHar    A    C        0      0        2 
  17 chr17_29763792   Sample    A    C        0      0        2 
  17 chr17_29764779     AAsi    C    T        0      0        2 
  17 chr17_29764779     AKia    C    T        0      0        2 
  17 chr17_29764779     AOna    C    T        0      0        2 
  17 chr17_29764779     ASom    C    T        0      0        2 
  17 chr17_29764779     HCab    C    T        1      2        2 
  17 chr17_29764779     HPrz    C    T        1      2        2 
  17 chr17_29764779     ZBoe    C    T        0      0        2 
  17 chr17_29764779     ZGre    C    T        0      0        2 
  17 chr17_29764779     ZHar    C    T        0      0        2 
  17 chr17_29764779   Sample    C    T        0      0        2 
  17 chr17_29765901     AAsi    T    C        0      0        2 
  17 chr17_29765901     AKia    T    C        0      0        2 
  17 chr17_29765901     AOna    T    C        0      0        2 
  17 chr17_29765901     ASom    T    C        0      0        2 
  17 chr17_29765901     HCab    T    C        0      0        2 
  17 chr17_29765901     HPrz    T    C        0      0        2 
  17 chr17_29765901     ZBoe    T    C        0      0        2 
  17 chr17_29765901     ZGre    T    C        0      0        2 
  17 chr17_29765901     ZHar    T    C      0.5      1        2 
  17 chr17_29765901   Sample    T    C        0      0        2 
  17 chr17_29769348     AAsi    G    T        0      0        2 
  17 chr17_29769348     AKia    G    T        0      0        2 
  17 chr17_29769348     AOna    G    T        0      0        2 
  17 chr17_29769348     ASom    G    T        0      0        2 
  17 chr17_29769348     HCab    G    T      0.5      1        2 
  17 chr17_29769348     HPrz    G    T        0      0        2 
  17 chr17_29769348     ZBoe    G    T        0      0        2 
  17 chr17_29769348     ZGre    G    T        0      0        2 
  17 chr17_29769348     ZHar    G    T        0      0        2 
  17 chr17_29769348   Sample    G    T        0      0        2 
  17 chr17_29775051     AAsi    C    T        0      0        2 
  17 chr17_29775051     AKia    C    T        0      0        2 
  17 chr17_29775051     AOna    C    T        0      0        2 
  17 chr17_29775051     ASom    C    T        0      0        2 
  17 chr17_29775051     HCab    C    T        1      2        2 
  17 chr17_29775051     HPrz    C    T        1      2        2 
  17 chr17_29775051     ZBoe    C    T        0      0        2 
  17 chr17_29775051     ZGre    C    T        0      0        2 
  17 chr17_29775051     ZHar    C    T        0      0        2 
  17 chr17_29775051   Sample    C    T        0      0        2 
  17 chr17_29778077     AAsi    G    A        1      2        2 
  17 chr17_29778077     AKia    G    A        1      2        2 
  17 chr17_29778077     AOna    G    A        1      2        2 
  17 chr17_29778077     ASom    G    A        1      2        2 
  17 chr17_29778077     HCab    G    A        0      0        2 
  17 chr17_29778077     HPrz    G    A        0      0        2 
  17 chr17_29778077     ZBoe    G    A        0      0        2 
  17 chr17_29778077     ZGre    G    A        0      0        2 
  17 chr17_29778077     ZHar    G    A        0      0        2 
  17 chr17_29778077   Sample    G    A        1      2        2 
  17 chr17_29778170     AAsi    T    G        0      0        2 
  17 chr17_29778170     AKia    T    G        0      0        2 
  17 chr17_29778170     AOna    T    G        0      0        2 
  17 chr17_29778170     ASom    T    G        0      0        2 
  17 chr17_29778170     HCab    T    G        1      2        2 
  17 chr17_29778170     HPrz    T    G        1      2        2 
  17 chr17_29778170     ZBoe    T    G        0      0        2 
  17 chr17_29778170     ZGre    T    G        0      0        2 
  17 chr17_29778170     ZHar    T    G        0      0        2 
  17 chr17_29778170   Sample    T    G        0      0        2 
  17 chr17_29785441     AAsi    A    G        0      0        2 
  17 chr17_29785441     AKia    A    G        0      0        2 
  17 chr17_29785441     AOna    A    G        0      0        2 
  17 chr17_29785441     ASom    A    G        0      0        2 
  17 chr17_29785441     HCab    A    G        1      2        2 
  17 chr17_29785441     HPrz    A    G        1      2        2 
  17 chr17_29785441     ZBoe    A    G        0      0        2 
  17 chr17_29785441     ZGre    A    G        0      0        2 
  17 chr17_29785441     ZHar    A    G        0      0        2 
  17 chr17_29785441   Sample    A    G        0      0        2 
  17 chr17_29792297     AAsi    T    C        0      0        2 
  17 chr17_29792297     AKia    T    C        0      0        2 
  17 chr17_29792297     AOna    T    C        0      0        2 
  17 chr17_29792297     ASom    T    C        0      0        2 
  17 chr17_29792297     HCab    T    C        1      2        2 
  17 chr17_29792297     HPrz    T    C        1      2        2 
  17 chr17_29792297     ZBoe    T    C        0      0        2 
  17 chr17_29792297     ZGre    T    C        0      0        2 
  17 chr17_29792297     ZHar    T    C        0      0        2 
  17 chr17_29792297   Sample    T    C        0      0        2 
  17 chr17_29793848     AAsi    C    T        0      0        2 
  17 chr17_29793848     AKia    C    T        1      2        2 
  17 chr17_29793848     AOna    C    T        0      0        2 
  17 chr17_29793848     ASom    C    T        0      0        2 
  17 chr17_29793848     HCab    C    T        0      0        2 
  17 chr17_29793848     HPrz    C    T        0      0        2 
  17 chr17_29793848     ZBoe    C    T        0      0        2 
  17 chr17_29793848     ZGre    C    T        0      0        2 
  17 chr17_29793848     ZHar    C    T        0      0        2 
  17 chr17_29793848   Sample    C    T        0      0        2 
  17 chr17_29793874     AAsi    C    T        0      0        2 
  17 chr17_29793874     AKia    C    T        0      0        2 
  17 chr17_29793874     AOna    C    T        0      0        2 
  17 chr17_29793874     ASom    C    T        0      0        2 
  17 chr17_29793874     HCab    C    T        1      2        2 
  17 chr17_29793874     HPrz    C    T        1      2        2 
  17 chr17_29793874     ZBoe    C    T        0      0        2 
  17 chr17_29793874     ZGre    C    T        0      0        2 
  17 chr17_29793874     ZHar    C    T        0      0        2 
  17 chr17_29793874   Sample    C    T        0      0        2 
  17 chr17_29794350     AAsi    G    A        0      0        2 
  17 chr17_29794350     AKia    G    A        0      0        2 
  17 chr17_29794350     AOna    G    A        0      0        2 
  17 chr17_29794350     ASom    G    A        0      0        2 
  17 chr17_29794350     HCab    G    A        1      2        2 
  17 chr17_29794350     HPrz    G    A        1      2        2 
  17 chr17_29794350     ZBoe    G    A        0      0        2 
  17 chr17_29794350     ZGre    G    A        0      0        2 
  17 chr17_29794350     ZHar    G    A        0      0        2 
  17 chr17_29794350   Sample    G    A        1      2        2 
  17 chr17_29816355     AAsi    G    A        0      0        2 
  17 chr17_29816355     AKia    G    A        0      0        2 
  17 chr17_29816355     AOna    G    A        0      0        2 
  17 chr17_29816355     ASom    G    A        0      0        2 
  17 chr17_29816355     HCab    G    A        0      0        2 
  17 chr17_29816355     HPrz    G    A      0.5      1        2 
  17 chr17_29816355     ZBoe    G    A        0      0        2 
  17 chr17_29816355     ZGre    G    A        0      0        2 
  17 chr17_29816355     ZHar    G    A        0      0        2 
  17 chr17_29816355   Sample    G    A        0      0        2 
  17 chr17_29819479     AAsi    C    T        0      0        2 
  17 chr17_29819479     AKia    C    T        0      0        2 
  17 chr17_29819479     AOna    C    T        0      0        2 
  17 chr17_29819479     ASom    C    T        0      0        2 
  17 chr17_29819479     HCab    C    T        1      2        2 
  17 chr17_29819479     HPrz    C    T        1      2        2 
  17 chr17_29819479     ZBoe    C    T        0      0        2 
  17 chr17_29819479     ZGre    C    T        0      0        2 
  17 chr17_29819479     ZHar    C    T        0      0        2 
  17 chr17_29819479   Sample    C    T        0      0        2 
  17 chr17_29832619     AAsi    T    C        0      0        2 
  17 chr17_29832619     AKia    T    C        0      0        2 
  17 chr17_29832619     AOna    T    C        0      0        2 
  17 chr17_29832619     ASom    T    C        0      0        2 
  17 chr17_29832619     HCab    T    C        0      0        2 
  17 chr17_29832619     HPrz    T    C      0.5      1        2 
  17 chr17_29832619     ZBoe    T    C        0      0        2 
  17 chr17_29832619     ZGre    T    C        0      0        2 
  17 chr17_29832619     ZHar    T    C        0      0        2 
  17 chr17_29832619   Sample    T    C        0      0        2 
  17 chr17_29838407     AAsi    T    C        0      0        2 
  17 chr17_29838407     AKia    T    C        0      0        2 
  17 chr17_29838407     AOna    T    C        0      0        2 
  17 chr17_29838407     ASom    T    C        0      0        2 
  17 chr17_29838407     HCab    T    C        0      0        2 
  17 chr17_29838407     HPrz    T    C        0      0        2 
  17 chr17_29838407     ZBoe    T    C      0.5      1        2 
  17 chr17_29838407     ZGre    T    C        0      0        2 
  17 chr17_29838407     ZHar    T    C        0      0        2 
  17 chr17_29838407   Sample    T    C        0      0        2 
  17 chr17_29848712     AAsi    C    G        0      0        2 
  17 chr17_29848712     AKia    C    G        0      0        2 
  17 chr17_29848712     AOna    C    G      0.5      1        2 
  17 chr17_29848712     ASom    C    G        0      0        2 
  17 chr17_29848712     HCab    C    G        0      0        2 
  17 chr17_29848712     HPrz    C    G        0      0        2 
  17 chr17_29848712     ZBoe    C    G        0      0        2 
  17 chr17_29848712     ZGre    C    G        0      0        2 
  17 chr17_29848712     ZHar    C    G        0      0        2 
  17 chr17_29848712   Sample    C    G        0      0        2 
  17 chr17_29848944     AAsi    A    T      0.5      1        2 
  17 chr17_29848944     AKia    A    T        0      0        2 
  17 chr17_29848944     AOna    A    T        0      0        2 
  17 chr17_29848944     ASom    A    T        0      0        2 
  17 chr17_29848944     HCab    A    T        0      0        2 
  17 chr17_29848944     HPrz    A    T        0      0        2 
  17 chr17_29848944     ZBoe    A    T        0      0        2 
  17 chr17_29848944     ZGre    A    T        0      0        2 
  17 chr17_29848944     ZHar    A    T        0      0        2 
  17 chr17_29848944   Sample    A    T        0      0        2 
  17 chr17_29848949     AAsi    G    T        0      0        2 
  17 chr17_29848949     AKia    G    T        1      2        2 
  17 chr17_29848949     AOna    G    T      0.5      1        2 
  17 chr17_29848949     ASom    G    T        0      0        2 
  17 chr17_29848949     HCab    G    T        0      0        2 
  17 chr17_29848949     HPrz    G    T        0      0        2 
  17 chr17_29848949     ZBoe    G    T        0      0        2 
  17 chr17_29848949     ZGre    G    T        0      0        2 
  17 chr17_29848949     ZHar    G    T        0      0        2 
  17 chr17_29848949   Sample    G    T        0      0        2 
  17 chr17_29852330     AAsi    G    C        0      0        2 
  17 chr17_29852330     AKia    G    C        0      0        2 
  17 chr17_29852330     AOna    G    C        0      0        2 
  17 chr17_29852330     ASom    G    C        0      0        2 
  17 chr17_29852330     HCab    G    C        0      0        2 
  17 chr17_29852330     HPrz    G    C      0.5      1        2 
  17 chr17_29852330     ZBoe    G    C        0      0        2 
  17 chr17_29852330     ZGre    G    C        0      0        2 
  17 chr17_29852330     ZHar    G    C        0      0        2 
  17 chr17_29852330   Sample    G    C        0      0        2 
  17 chr17_29854764     AAsi    C    T      0.5      1        2 
  17 chr17_29854764     AKia    C    T        0      0        2 
  17 chr17_29854764     AOna    C    T        0      0        2 
  17 chr17_29854764     ASom    C    T        0      0        2 
  17 chr17_29854764     HCab    C    T        0      0        2 
  17 chr17_29854764     HPrz    C    T        0      0        2 
  17 chr17_29854764     ZBoe    C    T        0      0        2 
  17 chr17_29854764     ZGre    C    T        0      0        2 
  17 chr17_29854764     ZHar    C    T        0      0        2 
  17 chr17_29854764   Sample    C    T        0      0        2 
  17 chr17_29856439     AAsi    G    A        1      2        2 
  17 chr17_29856439     AKia    G    A        0      0        2 
  17 chr17_29856439     AOna    G    A        0      0        2 
  17 chr17_29856439     ASom    G    A        0      0        2 
  17 chr17_29856439     HCab    G    A        0      0        2 
  17 chr17_29856439     HPrz    G    A        0      0        2 
  17 chr17_29856439     ZBoe    G    A        0      0        2 
  17 chr17_29856439     ZGre    G    A        0      0        2 
  17 chr17_29856439     ZHar    G    A        0      0        2 
  17 chr17_29856439   Sample    G    A        1      2        2 
  17 chr17_29857071     AAsi    A    G        0      0        2 
  17 chr17_29857071     AKia    A    G        0      0        2 
  17 chr17_29857071     AOna    A    G        0      0        2 
  17 chr17_29857071     ASom    A    G        0      0        2 
  17 chr17_29857071     HCab    A    G        0      0        2 
  17 chr17_29857071     HPrz    A    G        0      0        2 
  17 chr17_29857071     ZBoe    A    G        0      0        2 
  17 chr17_29857071     ZGre    A    G        1      2        2 
  17 chr17_29857071     ZHar    A    G        0      0        2 
  17 chr17_29857071   Sample    A    G        0      0        2 
  17 chr17_29859908     AAsi    C    T        0      0        2 
  17 chr17_29859908     AKia    C    T        0      0        2 
  17 chr17_29859908     AOna    C    T        0      0        2 
  17 chr17_29859908     ASom    C    T        0      0        2 
  17 chr17_29859908     HCab    C    T        0      0        2 
  17 chr17_29859908     HPrz    C    T        0      0        2 
  17 chr17_29859908     ZBoe    C    T      0.5      1        2 
  17 chr17_29859908     ZGre    C    T        0      0        2 
  17 chr17_29859908     ZHar    C    T        0      0        2 
  17 chr17_29859908   Sample    C    T        0      0        2 
  17 chr17_29860117     AAsi    T    G        1      2        2 
  17 chr17_29860117     AKia    T    G        0      0        2 
  17 chr17_29860117     AOna    T    G        0      0        2 
  17 chr17_29860117     ASom    T    G        0      0        2 
  17 chr17_29860117     HCab    T    G        0      0        2 
  17 chr17_29860117     HPrz    T    G        0      0        2 
  17 chr17_29860117     ZBoe    T    G        0      0        2 
  17 chr17_29860117     ZGre    T    G        0      0        2 
  17 chr17_29860117     ZHar    T    G        0      0        2 
  17 chr17_29860117   Sample    T    G        1      2        2 
  17 chr17_29865046     AAsi    C    A        0      0        2 
  17 chr17_29865046     AKia    C    A        0      0        2 
  17 chr17_29865046     AOna    C    A        0      0        2 
  17 chr17_29865046     ASom    C    A        0      0        2 
  17 chr17_29865046     HCab    C    A        0      0        2 
  17 chr17_29865046     HPrz    C    A        0      0        2 
  17 chr17_29865046     ZBoe    C    A        0      0        2 
  17 chr17_29865046     ZGre    C    A        0      0        2 
  17 chr17_29865046     ZHar    C    A        1      2        2 
  17 chr17_29865046   Sample    C    A        0      0        2 
  17 chr17_29867080     AAsi    T    G        0      0        2 
  17 chr17_29867080     AKia    T    G        0      0        2 
  17 chr17_29867080     AOna    T    G        0      0        2 
  17 chr17_29867080     ASom    T    G        0      0        2 
  17 chr17_29867080     HCab    T    G      0.5      1        2 
  17 chr17_29867080     HPrz    T    G        0      0        2 
  17 chr17_29867080     ZBoe    T    G        0      0        2 
  17 chr17_29867080     ZGre    T    G        0      0        2 
  17 chr17_29867080     ZHar    T    G        0      0        2 
  17 chr17_29867080   Sample    T    G        0      0        2 
  17 chr17_29871176     AAsi    A    G        0      0        2 
  17 chr17_29871176     AKia    A    G        0      0        2 
  17 chr17_29871176     AOna    A    G        0      0        2 
  17 chr17_29871176     ASom    A    G        1      2        2 
  17 chr17_29871176     HCab    A    G        0      0        2 
  17 chr17_29871176     HPrz    A    G        0      0        2 
  17 chr17_29871176     ZBoe    A    G        0      0        2 
  17 chr17_29871176     ZGre    A    G        0      0        2 
  17 chr17_29871176     ZHar    A    G        0      0        2 
  17 chr17_29871176   Sample    A    G        0      0        2 
  17 chr17_29876992     AAsi    G    T        0      0        2 
  17 chr17_29876992     AKia    G    T        1      2        2 
  17 chr17_29876992     AOna    G    T        1      2        2 
  17 chr17_29876992     ASom    G    T        0      0        2 
  17 chr17_29876992     HCab    G    T        0      0        2 
  17 chr17_29876992     HPrz    G    T        0      0        2 
  17 chr17_29876992     ZBoe    G    T        0      0        2 
  17 chr17_29876992     ZGre    G    T        0      0        2 
  17 chr17_29876992     ZHar    G    T        0      0        2 
  17 chr17_29876992   Sample    G    T        0      0        2 
  17 chr17_29880200     AAsi    C    T        0      0        2 
  17 chr17_29880200     AKia    C    T        1      2        2 
  17 chr17_29880200     AOna    C    T        1      2        2 
  17 chr17_29880200     ASom    C    T        0      0        2 
  17 chr17_29880200     HCab    C    T        0      0        2 
  17 chr17_29880200     HPrz    C    T        0      0        2 
  17 chr17_29880200     ZBoe    C    T        0      0        2 
  17 chr17_29880200     ZGre    C    T        0      0        2 
  17 chr17_29880200     ZHar    C    T        0      0        2 
  17 chr17_29880200   Sample    C    T        0      0        2 
  17 chr17_29899915     AAsi    A    C        0      0        2 
  17 chr17_29899915     AKia    A    C        0      0        2 
  17 chr17_29899915     AOna    A    C        0      0        2 
  17 chr17_29899915     ASom    A    C        0      0        2 
  17 chr17_29899915     HCab    A    C        0      0        2 
  17 chr17_29899915     HPrz    A    C        0      0        2 
  17 chr17_29899915     ZBoe    A    C      0.5      1        2 
  17 chr17_29899915     ZGre    A    C        0      0        2 
  17 chr17_29899915     ZHar    A    C        0      0        2 
  17 chr17_29899915   Sample    A    C        0      0        2 
  17 chr17_29902182     AAsi    T    C        0      0        2 
  17 chr17_29902182     AKia    T    C        0      0        2 
  17 chr17_29902182     AOna    T    C        0      0        2 
```
