## Supplementary File 7. Zonkey (Schubert et al. 2017) report for donkey specimen Ancient7. for "No genetic evidence yet for hinnies at Mazongshan (400-160 BCE), northwestern China": incl_ts.frq.strat (part 202 of 296)

```
  17 chr17_29902182     ASom    T    C        0      0        2 
  17 chr17_29902182     HCab    T    C        1      2        2 
  17 chr17_29902182     HPrz    T    C        1      2        2 
  17 chr17_29902182     ZBoe    T    C        0      0        2 
  17 chr17_29902182     ZGre    T    C        0      0        2 
  17 chr17_29902182     ZHar    T    C        0      0        2 
  17 chr17_29902182   Sample    T    C        0      0        2 
  17 chr17_29912642     AAsi    C    T        0      0        2 
  17 chr17_29912642     AKia    C    T        0      0        2 
  17 chr17_29912642     AOna    C    T        0      0        2 
  17 chr17_29912642     ASom    C    T        0      0        2 
  17 chr17_29912642     HCab    C    T        1      2        2 
  17 chr17_29912642     HPrz    C    T        1      2        2 
  17 chr17_29912642     ZBoe    C    T        0      0        2 
  17 chr17_29912642     ZGre    C    T        0      0        2 
  17 chr17_29912642     ZHar    C    T        0      0        2 
  17 chr17_29912642   Sample    C    T        0      0        2 
  17 chr17_29912721     AAsi    T    C        0      0        2 
  17 chr17_29912721     AKia    T    C        0      0        2 
  17 chr17_29912721     AOna    T    C      0.5      1        2 
  17 chr17_29912721     ASom    T    C        0      0        2 
  17 chr17_29912721     HCab    T    C        1      2        2 
  17 chr17_29912721     HPrz    T    C        1      2        2 
  17 chr17_29912721     ZBoe    T    C        0      0        2 
  17 chr17_29912721     ZGre    T    C        0      0        2 
  17 chr17_29912721     ZHar    T    C        0      0        2 
  17 chr17_29912721   Sample    T    C        0      0        2 
  17 chr17_29917431     AAsi    T    A        0      0        2 
  17 chr17_29917431     AKia    T    A        0      0        2 
  17 chr17_29917431     AOna    T    A        0      0        2 
  17 chr17_29917431     ASom    T    A        0      0        2 
  17 chr17_29917431     HCab    T    A        0      0        2 
  17 chr17_29917431     HPrz    T    A      0.5      1        2 
  17 chr17_29917431     ZBoe    T    A        0      0        2 
  17 chr17_29917431     ZGre    T    A        0      0        2 
  17 chr17_29917431     ZHar    T    A        0      0        2 
  17 chr17_29917431   Sample    T    A        0      0        2 
  17 chr17_29918958     AAsi    T    C        0      0        2 
  17 chr17_29918958     AKia    T    C        0      0        2 
  17 chr17_29918958     AOna    T    C        0      0        2 
  17 chr17_29918958     ASom    T    C        0      0        2 
  17 chr17_29918958     HCab    T    C        0      0        2 
  17 chr17_29918958     HPrz    T    C        0      0        2 
  17 chr17_29918958     ZBoe    T    C        0      0        2 
  17 chr17_29918958     ZGre    T    C        0      0        2 
  17 chr17_29918958     ZHar    T    C        1      2        2 
  17 chr17_29918958   Sample    T    C        0      0        2 
  17 chr17_29924725     AAsi    A    G      0.5      1        2 
  17 chr17_29924725     AKia    A    G        0      0        2 
  17 chr17_29924725     AOna    A    G        0      0        2 
  17 chr17_29924725     ASom    A    G        0      0        2 
  17 chr17_29924725     HCab    A    G        0      0        2 
  17 chr17_29924725     HPrz    A    G        0      0        2 
  17 chr17_29924725     ZBoe    A    G        0      0        2 
  17 chr17_29924725     ZGre    A    G        0      0        2 
  17 chr17_29924725     ZHar    A    G        0      0        2 
  17 chr17_29924725   Sample    A    G        1      2        2 
  17 chr17_29945306     AAsi    G    A        0      0        2 
  17 chr17_29945306     AKia    G    A        0      0        2 
  17 chr17_29945306     AOna    G    A        0      0        2 
  17 chr17_29945306     ASom    G    A        0      0        2 
  17 chr17_29945306     HCab    G    A        1      2        2 
  17 chr17_29945306     HPrz    G    A        1      2        2 
  17 chr17_29945306     ZBoe    G    A        0      0        2 
  17 chr17_29945306     ZGre    G    A        0      0        2 
  17 chr17_29945306     ZHar    G    A        0      0        2 
  17 chr17_29945306   Sample    G    A        0      0        2 
  17 chr17_29948823     AAsi    T    C        0      0        2 
  17 chr17_29948823     AKia    T    C        0      0        2 
  17 chr17_29948823     AOna    T    C        0      0        2 
  17 chr17_29948823     ASom    T    C        0      0        2 
  17 chr17_29948823     HCab    T    C        0      0        2 
  17 chr17_29948823     HPrz    T    C        0      0        2 
  17 chr17_29948823     ZBoe    T    C      0.5      1        2 
  17 chr17_29948823     ZGre    T    C        0      0        2 
  17 chr17_29948823     ZHar    T    C        0      0        2 
  17 chr17_29948823   Sample    T    C        0      0        2 
  17 chr17_29952885     AAsi    A    G        0      0        2 
  17 chr17_29952885     AKia    A    G        0      0        2 
  17 chr17_29952885     AOna    A    G        0      0        2 
  17 chr17_29952885     ASom    A    G        0      0        2 
  17 chr17_29952885     HCab    A    G        0      0        2 
  17 chr17_29952885     HPrz    A    G        0      0        2 
  17 chr17_29952885     ZBoe    A    G        0      0        2 
  17 chr17_29952885     ZGre    A    G        0      0        2 
  17 chr17_29952885     ZHar    A    G        1      2        2 
  17 chr17_29952885   Sample    A    G        0      0        2 
  17 chr17_29956612     AAsi    C    T        0      0        2 
  17 chr17_29956612     AKia    C    T        0      0        2 
  17 chr17_29956612     AOna    C    T        0      0        2 
  17 chr17_29956612     ASom    C    T        0      0        2 
  17 chr17_29956612     HCab    C    T        0      0        2 
  17 chr17_29956612     HPrz    C    T      0.5      1        2 
  17 chr17_29956612     ZBoe    C    T        0      0        2 
  17 chr17_29956612     ZGre    C    T        0      0        2 
  17 chr17_29956612     ZHar    C    T        0      0        2 
  17 chr17_29956612   Sample    C    T        0      0        2 
  17 chr17_29959471     AAsi    T    C        0      0        2 
  17 chr17_29959471     AKia    T    C        0      0        2 
  17 chr17_29959471     AOna    T    C        0      0        2 
  17 chr17_29959471     ASom    T    C        1      2        2 
  17 chr17_29959471     HCab    T    C        0      0        2 
  17 chr17_29959471     HPrz    T    C        0      0        2 
  17 chr17_29959471     ZBoe    T    C        0      0        2 
  17 chr17_29959471     ZGre    T    C        0      0        2 
  17 chr17_29959471     ZHar    T    C        0      0        2 
  17 chr17_29959471   Sample    T    C        0      0        2 
  17 chr17_29980369     AAsi    T    C        0      0        2 
  17 chr17_29980369     AKia    T    C        1      2        2 
  17 chr17_29980369     AOna    T    C        1      2        2 
  17 chr17_29980369     ASom    T    C        0      0        2 
  17 chr17_29980369     HCab    T    C        0      0        2 
  17 chr17_29980369     HPrz    T    C        0      0        2 
  17 chr17_29980369     ZBoe    T    C        0      0        2 
  17 chr17_29980369     ZGre    T    C        0      0        2 
  17 chr17_29980369     ZHar    T    C        0      0        2 
  17 chr17_29980369   Sample    T    C        0      0        2 
  17 chr17_29980879     AAsi    G    A        0      0        2 
  17 chr17_29980879     AKia    G    A        1      2        2 
  17 chr17_29980879     AOna    G    A        1      2        2 
  17 chr17_29980879     ASom    G    A        0      0        2 
  17 chr17_29980879     HCab    G    A        0      0        2 
  17 chr17_29980879     HPrz    G    A        0      0        2 
  17 chr17_29980879     ZBoe    G    A        0      0        2 
  17 chr17_29980879     ZGre    G    A        0      0        2 
  17 chr17_29980879     ZHar    G    A        0      0        2 
  17 chr17_29980879   Sample    G    A        0      0        2 
  17 chr17_29983627     AAsi    G    A        0      0        2 
  17 chr17_29983627     AKia    G    A        0      0        2 
  17 chr17_29983627     AOna    G    A        0      0        2 
  17 chr17_29983627     ASom    G    A        0      0        2 
  17 chr17_29983627     HCab    G    A        1      2        2 
  17 chr17_29983627     HPrz    G    A        1      2        2 
  17 chr17_29983627     ZBoe    G    A        0      0        2 
  17 chr17_29983627     ZGre    G    A        0      0        2 
  17 chr17_29983627     ZHar    G    A        0      0        2 
  17 chr17_29983627   Sample    G    A        0      0        2 
  17 chr17_29984347     AAsi    T    C        0      0        2 
  17 chr17_29984347     AKia    T    C      0.5      1        2 
  17 chr17_29984347     AOna    T    C        0      0        2 
  17 chr17_29984347     ASom    T    C        0      0        2 
  17 chr17_29984347     HCab    T    C        0      0        2 
  17 chr17_29984347     HPrz    T    C        0      0        2 
  17 chr17_29984347     ZBoe    T    C        0      0        2 
  17 chr17_29984347     ZGre    T    C        0      0        2 
  17 chr17_29984347     ZHar    T    C        0      0        2 
  17 chr17_29984347   Sample    T    C        0      0        2 
  17 chr17_29985986     AAsi    G    T        0      0        2 
  17 chr17_29985986     AKia    G    T        0      0        2 
  17 chr17_29985986     AOna    G    T        0      0        2 
  17 chr17_29985986     ASom    G    T        0      0        2 
  17 chr17_29985986     HCab    G    T        0      0        2 
  17 chr17_29985986     HPrz    G    T        0      0        2 
  17 chr17_29985986     ZBoe    G    T        0      0        2 
  17 chr17_29985986     ZGre    G    T        0      0        2 
  17 chr17_29985986     ZHar    G    T        1      2        2 
  17 chr17_29985986   Sample    G    T        0      0        2 
  17 chr17_29998086     AAsi    C    A        0      0        2 
  17 chr17_29998086     AKia    C    A        0      0        2 
  17 chr17_29998086     AOna    C    A        0      0        2 
  17 chr17_29998086     ASom    C    A      0.5      1        2 
  17 chr17_29998086     HCab    C    A        0      0        2 
  17 chr17_29998086     HPrz    C    A        0      0        2 
  17 chr17_29998086     ZBoe    C    A        0      0        2 
  17 chr17_29998086     ZGre    C    A        0      0        2 
  17 chr17_29998086     ZHar    C    A        0      0        2 
  17 chr17_29998086   Sample    C    A        0      0        2 
  17 chr17_29998777     AAsi    T    A        0      0        2 
  17 chr17_29998777     AKia    T    A        0      0        2 
  17 chr17_29998777     AOna    T    A        0      0        2 
  17 chr17_29998777     ASom    T    A        0      0        2 
  17 chr17_29998777     HCab    T    A        1      2        2 
  17 chr17_29998777     HPrz    T    A        1      2        2 
  17 chr17_29998777     ZBoe    T    A        0      0        2 
  17 chr17_29998777     ZGre    T    A        0      0        2 
  17 chr17_29998777     ZHar    T    A        0      0        2 
  17 chr17_29998777   Sample    T    A        0      0        2 
  17 chr17_30000210     AAsi    T    G        0      0        2 
  17 chr17_30000210     AKia    T    G        0      0        2 
  17 chr17_30000210     AOna    T    G        0      0        2 
  17 chr17_30000210     ASom    T    G        0      0        2 
  17 chr17_30000210     HCab    T    G        1      2        2 
  17 chr17_30000210     HPrz    T    G        1      2        2 
  17 chr17_30000210     ZBoe    T    G        0      0        2 
  17 chr17_30000210     ZGre    T    G        0      0        2 
  17 chr17_30000210     ZHar    T    G        0      0        2 
  17 chr17_30000210   Sample    T    G        0      0        2 
  17 chr17_30001411     AAsi    A    G      0.5      1        2 
  17 chr17_30001411     AKia    A    G        0      0        2 
  17 chr17_30001411     AOna    A    G        0      0        2 
  17 chr17_30001411     ASom    A    G        0      0        2 
  17 chr17_30001411     HCab    A    G        0      0        2 
  17 chr17_30001411     HPrz    A    G        0      0        2 
  17 chr17_30001411     ZBoe    A    G        0      0        2 
  17 chr17_30001411     ZGre    A    G        0      0        2 
  17 chr17_30001411     ZHar    A    G        0      0        2 
  17 chr17_30001411   Sample    A    G        0      0        2 
  17 chr17_30003937     AAsi    C    G        0      0        2 
  17 chr17_30003937     AKia    C    G        0      0        2 
  17 chr17_30003937     AOna    C    G      0.5      1        2 
  17 chr17_30003937     ASom    C    G        0      0        2 
  17 chr17_30003937     HCab    C    G        0      0        2 
  17 chr17_30003937     HPrz    C    G        0      0        2 
  17 chr17_30003937     ZBoe    C    G        0      0        2 
  17 chr17_30003937     ZGre    C    G        0      0        2 
  17 chr17_30003937     ZHar    C    G        1      2        2 
  17 chr17_30003937   Sample    C    G        0      0        2 
  17 chr17_30028607     AAsi    G    A        0      0        2 
  17 chr17_30028607     AKia    G    A        0      0        2 
  17 chr17_30028607     AOna    G    A        0      0        2 
  17 chr17_30028607     ASom    G    A      0.5      1        2 
  17 chr17_30028607     HCab    G    A        0      0        2 
  17 chr17_30028607     HPrz    G    A        0      0        2 
  17 chr17_30028607     ZBoe    G    A        0      0        2 
  17 chr17_30028607     ZGre    G    A        0      0        2 
  17 chr17_30028607     ZHar    G    A        0      0        2 
  17 chr17_30028607   Sample    G    A        0      0        2 
  17 chr17_30031021     AAsi    A    G        0      0        2 
  17 chr17_30031021     AKia    A    G        0      0        2 
  17 chr17_30031021     AOna    A    G        0      0        2 
  17 chr17_30031021     ASom    A    G      0.5      1        2 
  17 chr17_30031021     HCab    A    G        0      0        2 
  17 chr17_30031021     HPrz    A    G        0      0        2 
  17 chr17_30031021     ZBoe    A    G        0      0        2 
  17 chr17_30031021     ZGre    A    G        0      0        2 
  17 chr17_30031021     ZHar    A    G        0      0        2 
  17 chr17_30031021   Sample    A    G        0      0        2 
  17 chr17_30037873     AAsi    A    T        0      0        2 
  17 chr17_30037873     AKia    A    T        0      0        2 
  17 chr17_30037873     AOna    A    T        0      0        2 
  17 chr17_30037873     ASom    A    T      0.5      1        2 
  17 chr17_30037873     HCab    A    T        0      0        2 
  17 chr17_30037873     HPrz    A    T        0      0        2 
  17 chr17_30037873     ZBoe    A    T        0      0        2 
  17 chr17_30037873     ZGre    A    T        0      0        2 
  17 chr17_30037873     ZHar    A    T        0      0        2 
  17 chr17_30037873   Sample    A    T        0      0        2 
  17 chr17_30045344     AAsi    T    C        1      2        2 
  17 chr17_30045344     AKia    T    C        0      0        2 
  17 chr17_30045344     AOna    T    C        0      0        2 
  17 chr17_30045344     ASom    T    C        1      2        2 
  17 chr17_30045344     HCab    T    C        1      2        2 
  17 chr17_30045344     HPrz    T    C        1      2        2 
  17 chr17_30045344     ZBoe    T    C        0      0        2 
  17 chr17_30045344     ZGre    T    C        0      0        2 
  17 chr17_30045344     ZHar    T    C        0      0        2 
  17 chr17_30045344   Sample    T    C        1      2        2 
  17 chr17_30048860     AAsi    A    G        1      2        2 
  17 chr17_30048860     AKia    A    G        0      0        2 
  17 chr17_30048860     AOna    A    G        0      0        2 
  17 chr17_30048860     ASom    A    G        1      2        2 
  17 chr17_30048860     HCab    A    G        1      2        2 
  17 chr17_30048860     HPrz    A    G        1      2        2 
  17 chr17_30048860     ZBoe    A    G        0      0        2 
  17 chr17_30048860     ZGre    A    G        0      0        2 
  17 chr17_30048860     ZHar    A    G        0      0        2 
  17 chr17_30048860   Sample    A    G        1      2        2 
  17 chr17_30049082     AAsi    T    G        0      0        2 
  17 chr17_30049082     AKia    T    G        0      0        2 
  17 chr17_30049082     AOna    T    G        0      0        2 
  17 chr17_30049082     ASom    T    G        0      0        2 
  17 chr17_30049082     HCab    T    G        0      0        2 
  17 chr17_30049082     HPrz    T    G      0.5      1        2 
  17 chr17_30049082     ZBoe    T    G        0      0        2 
  17 chr17_30049082     ZGre    T    G        0      0        2 
  17 chr17_30049082     ZHar    T    G        0      0        2 
  17 chr17_30049082   Sample    T    G        0      0        2 
  17 chr17_30059623     AAsi    G    A        0      0        2 
  17 chr17_30059623     AKia    G    A        0      0        2 
  17 chr17_30059623     AOna    G    A        0      0        2 
  17 chr17_30059623     ASom    G    A        0      0        2 
  17 chr17_30059623     HCab    G    A        0      0        2 
  17 chr17_30059623     HPrz    G    A        0      0        2 
  17 chr17_30059623     ZBoe    G    A        0      0        2 
  17 chr17_30059623     ZGre    G    A      0.5      1        2 
  17 chr17_30059623     ZHar    G    A        0      0        2 
  17 chr17_30059623   Sample    G    A        0      0        2 
  17 chr17_30062239     AAsi    T    C        0      0        2 
  17 chr17_30062239     AKia    T    C        0      0        2 
  17 chr17_30062239     AOna    T    C      0.5      1        2 
  17 chr17_30062239     ASom    T    C        0      0        2 
  17 chr17_30062239     HCab    T    C        0      0        2 
  17 chr17_30062239     HPrz    T    C        0      0        2 
  17 chr17_30062239     ZBoe    T    C        0      0        2 
  17 chr17_30062239     ZGre    T    C        0      0        2 
  17 chr17_30062239     ZHar    T    C        0      0        2 
  17 chr17_30062239   Sample    T    C        0      0        2 
  17 chr17_30063196     AAsi    A    G        0      0        2 
  17 chr17_30063196     AKia    A    G        0      0        2 
  17 chr17_30063196     AOna    A    G        0      0        2 
  17 chr17_30063196     ASom    A    G        0      0        2 
  17 chr17_30063196     HCab    A    G        1      2        2 
  17 chr17_30063196     HPrz    A    G        1      2        2 
  17 chr17_30063196     ZBoe    A    G        0      0        2 
  17 chr17_30063196     ZGre    A    G        0      0        2 
  17 chr17_30063196     ZHar    A    G        0      0        2 
  17 chr17_30063196   Sample    A    G        0      0        2 
  17 chr17_30086105     AAsi    A    T        0      0        2 
  17 chr17_30086105     AKia    A    T        0      0        2 
  17 chr17_30086105     AOna    A    T        0      0        2 
  17 chr17_30086105     ASom    A    T        0      0        2 
  17 chr17_30086105     HCab    A    T        0      0        2 
  17 chr17_30086105     HPrz    A    T        0      0        2 
  17 chr17_30086105     ZBoe    A    T      0.5      1        2 
  17 chr17_30086105     ZGre    A    T        0      0        2 
  17 chr17_30086105     ZHar    A    T        0      0        2 
  17 chr17_30086105   Sample    A    T        0      0        2 
  17 chr17_30086846     AAsi    A    G        0      0        2 
  17 chr17_30086846     AKia    A    G        0      0        2 
  17 chr17_30086846     AOna    A    G        0      0        2 
  17 chr17_30086846     ASom    A    G        0      0        2 
  17 chr17_30086846     HCab    A    G        0      0        2 
  17 chr17_30086846     HPrz    A    G        0      0        2 
  17 chr17_30086846     ZBoe    A    G      0.5      1        2 
  17 chr17_30086846     ZGre    A    G        0      0        2 
  17 chr17_30086846     ZHar    A    G        0      0        2 
  17 chr17_30086846   Sample    A    G        0      0        2 
  17 chr17_30086896     AAsi    T    C        0      0        2 
  17 chr17_30086896     AKia    T    C        0      0        2 
  17 chr17_30086896     AOna    T    C        0      0        2 
  17 chr17_30086896     ASom    T    C        0      0        2 
  17 chr17_30086896     HCab    T    C        1      2        2 
  17 chr17_30086896     HPrz    T    C        1      2        2 
  17 chr17_30086896     ZBoe    T    C        0      0        2 
  17 chr17_30086896     ZGre    T    C        0      0        2 
  17 chr17_30086896     ZHar    T    C        0      0        2 
  17 chr17_30086896   Sample    T    C        0      0        2 
  17 chr17_30090167     AAsi    T    A        0      0        2 
  17 chr17_30090167     AKia    T    A        0      0        2 
  17 chr17_30090167     AOna    T    A        0      0        2 
  17 chr17_30090167     ASom    T    A        0      0        2 
  17 chr17_30090167     HCab    T    A        1      2        2 
  17 chr17_30090167     HPrz    T    A        1      2        2 
  17 chr17_30090167     ZBoe    T    A        0      0        2 
  17 chr17_30090167     ZGre    T    A        0      0        2 
  17 chr17_30090167     ZHar    T    A        0      0        2 
  17 chr17_30090167   Sample    T    A        0      0        2 
  17 chr17_30091577     AAsi    A    G        0      0        2 
  17 chr17_30091577     AKia    A    G        0      0        2 
  17 chr17_30091577     AOna    A    G        0      0        2 
  17 chr17_30091577     ASom    A    G        0      0        2 
  17 chr17_30091577     HCab    A    G        1      2        2 
  17 chr17_30091577     HPrz    A    G        1      2        2 
  17 chr17_30091577     ZBoe    A    G        0      0        2 
  17 chr17_30091577     ZGre    A    G        0      0        2 
  17 chr17_30091577     ZHar    A    G        0      0        2 
  17 chr17_30091577   Sample    A    G        0      0        2 
  17 chr17_30098843     AAsi    C    T        0      0        2 
  17 chr17_30098843     AKia    C    T        0      0        2 
  17 chr17_30098843     AOna    C    T        0      0        2 
  17 chr17_30098843     ASom    C    T        0      0        2 
  17 chr17_30098843     HCab    C    T        0      0        2 
  17 chr17_30098843     HPrz    C    T        0      0        2 
  17 chr17_30098843     ZBoe    C    T        0      0        2 
  17 chr17_30098843     ZGre    C    T        1      2        2 
  17 chr17_30098843     ZHar    C    T        0      0        2 
  17 chr17_30098843   Sample    C    T        0      0        2 
  17 chr17_30110456     AAsi    A    G        0      0        2 
  17 chr17_30110456     AKia    A    G      0.5      1        2 
  17 chr17_30110456     AOna    A    G        0      0        2 
  17 chr17_30110456     ASom    A    G        0      0        2 
  17 chr17_30110456     HCab    A    G        0      0        2 
  17 chr17_30110456     HPrz    A    G        0      0        2 
  17 chr17_30110456     ZBoe    A    G        0      0        2 
  17 chr17_30110456     ZGre    A    G        0      0        2 
  17 chr17_30110456     ZHar    A    G        0      0        2 
  17 chr17_30110456   Sample    A    G        0      0        2 
  17 chr17_30110622     AAsi    T    C        0      0        2 
  17 chr17_30110622     AKia    T    C        0      0        2 
  17 chr17_30110622     AOna    T    C        0      0        2 
  17 chr17_30110622     ASom    T    C        0      0        2 
  17 chr17_30110622     HCab    T    C        0      0        2 
  17 chr17_30110622     HPrz    T    C      0.5      1        2 
  17 chr17_30110622     ZBoe    T    C        0      0        2 
  17 chr17_30110622     ZGre    T    C        0      0        2 
  17 chr17_30110622     ZHar    T    C        0      0        2 
  17 chr17_30110622   Sample    T    C        0      0        2 
  17 chr17_30113625     AAsi    C    T        0      0        2 
  17 chr17_30113625     AKia    C    T        0      0        2 
  17 chr17_30113625     AOna    C    T        0      0        2 
  17 chr17_30113625     ASom    C    T        0      0        2 
  17 chr17_30113625     HCab    C    T        0      0        2 
  17 chr17_30113625     HPrz    C    T        0      0        2 
  17 chr17_30113625     ZBoe    C    T        1      2        2 
  17 chr17_30113625     ZGre    C    T        0      0        2 
  17 chr17_30113625     ZHar    C    T        0      0        2 
  17 chr17_30113625   Sample    C    T        0      0        2 
  17 chr17_30114684     AAsi    T    G        0      0        2 
  17 chr17_30114684     AKia    T    G        0      0        2 
  17 chr17_30114684     AOna    T    G        0      0        2 
  17 chr17_30114684     ASom    T    G        0      0        2 
  17 chr17_30114684     HCab    T    G        1      2        2 
  17 chr17_30114684     HPrz    T    G        1      2        2 
  17 chr17_30114684     ZBoe    T    G        0      0        2 
  17 chr17_30114684     ZGre    T    G        0      0        2 
  17 chr17_30114684     ZHar    T    G        0      0        2 
  17 chr17_30114684   Sample    T    G        0      0        2 
  17 chr17_30122167     AAsi    C    T        0      0        2 
  17 chr17_30122167     AKia    C    T        0      0        2 
  17 chr17_30122167     AOna    C    T        0      0        2 
  17 chr17_30122167     ASom    C    T        0      0        2 
  17 chr17_30122167     HCab    C    T        0      0        2 
  17 chr17_30122167     HPrz    C    T        0      0        2 
  17 chr17_30122167     ZBoe    C    T        0      0        2 
  17 chr17_30122167     ZGre    C    T        0      0        2 
  17 chr17_30122167     ZHar    C    T        1      2        2 
  17 chr17_30122167   Sample    C    T        0      0        2 
  17 chr17_30128747     AAsi    T    A        0      0        2 
  17 chr17_30128747     AKia    T    A        0      0        2 
  17 chr17_30128747     AOna    T    A        0      0        2 
  17 chr17_30128747     ASom    T    A        0      0        2 
  17 chr17_30128747     HCab    T    A      0.5      1        2 
  17 chr17_30128747     HPrz    T    A      0.5      1        2 
  17 chr17_30128747     ZBoe    T    A        0      0        2 
  17 chr17_30128747     ZGre    T    A        0      0        2 
  17 chr17_30128747     ZHar    T    A        0      0        2 
  17 chr17_30128747   Sample    T    A        0      0        2 
  17 chr17_30131896     AAsi    C    T        0      0        2 
  17 chr17_30131896     AKia    C    T        0      0        2 
  17 chr17_30131896     AOna    C    T        0      0        2 
  17 chr17_30131896     ASom    C    T        0      0        2 
  17 chr17_30131896     HCab    C    T        0      0        2 
  17 chr17_30131896     HPrz    C    T        0      0        2 
  17 chr17_30131896     ZBoe    C    T        0      0        2 
  17 chr17_30131896     ZGre    C    T        0      0        2 
  17 chr17_30131896     ZHar    C    T        1      2        2 
  17 chr17_30131896   Sample    C    T        0      0        2 
  17 chr17_30132554     AAsi    A    G        0      0        2 
  17 chr17_30132554     AKia    A    G      0.5      1        2 
  17 chr17_30132554     AOna    A    G        0      0        2 
  17 chr17_30132554     ASom    A    G        0      0        2 
  17 chr17_30132554     HCab    A    G        0      0        2 
  17 chr17_30132554     HPrz    A    G        0      0        2 
  17 chr17_30132554     ZBoe    A    G        0      0        2 
  17 chr17_30132554     ZGre    A    G        0      0        2 
  17 chr17_30132554     ZHar    A    G        0      0        2 
  17 chr17_30132554   Sample    A    G        0      0        2 
  17 chr17_30133109     AAsi    T    G        0      0        2 
  17 chr17_30133109     AKia    T    G        0      0        2 
  17 chr17_30133109     AOna    T    G        0      0        2 
  17 chr17_30133109     ASom    T    G        0      0        2 
  17 chr17_30133109     HCab    T    G        0      0        2 
  17 chr17_30133109     HPrz    T    G        0      0        2 
  17 chr17_30133109     ZBoe    T    G        0      0        2 
  17 chr17_30133109     ZGre    T    G      0.5      1        2 
  17 chr17_30133109     ZHar    T    G        0      0        2 
  17 chr17_30133109   Sample    T    G        0      0        2 
  17 chr17_30136919     AAsi    C    T        0      0        2 
  17 chr17_30136919     AKia    C    T      0.5      1        2 
  17 chr17_30136919     AOna    C    T        0      0        2 
  17 chr17_30136919     ASom    C    T        0      0        2 
  17 chr17_30136919     HCab    C    T        0      0        2 
  17 chr17_30136919     HPrz    C    T        0      0        2 
  17 chr17_30136919     ZBoe    C    T        0      0        2 
  17 chr17_30136919     ZGre    C    T        0      0        2 
  17 chr17_30136919     ZHar    C    T        0      0        2 
  17 chr17_30136919   Sample    C    T        0      0        2 
  17 chr17_30138508     AAsi    A    C        0      0        2 
  17 chr17_30138508     AKia    A    C        0      0        2 
  17 chr17_30138508     AOna    A    C        0      0        2 
  17 chr17_30138508     ASom    A    C        0      0        2 
  17 chr17_30138508     HCab    A    C        1      2        2 
  17 chr17_30138508     HPrz    A    C        1      2        2 
  17 chr17_30138508     ZBoe    A    C        0      0        2 
  17 chr17_30138508     ZGre    A    C        0      0        2 
  17 chr17_30138508     ZHar    A    C        0      0        2 
  17 chr17_30138508   Sample    A    C        0      0        2 
  17 chr17_30141527     AAsi    T    C        0      0        2 
  17 chr17_30141527     AKia    T    C        0      0        2 
  17 chr17_30141527     AOna    T    C        0      0        2 
  17 chr17_30141527     ASom    T    C        0      0        2 
  17 chr17_30141527     HCab    T    C      0.5      1        2 
  17 chr17_30141527     HPrz    T    C        0      0        2 
  17 chr17_30141527     ZBoe    T    C        0      0        2 
  17 chr17_30141527     ZGre    T    C        0      0        2 
  17 chr17_30141527     ZHar    T    C        0      0        2 
  17 chr17_30141527   Sample    T    C        0      0        2 
  17 chr17_30144011     AAsi    T    G        0      0        2 
  17 chr17_30144011     AKia    T    G        0      0        2 
  17 chr17_30144011     AOna    T    G        0      0        2 
  17 chr17_30144011     ASom    T    G        0      0        2 
  17 chr17_30144011     HCab    T    G        1      2        2 
  17 chr17_30144011     HPrz    T    G        1      2        2 
  17 chr17_30144011     ZBoe    T    G        0      0        2 
  17 chr17_30144011     ZGre    T    G        0      0        2 
  17 chr17_30144011     ZHar    T    G        0      0        2 
  17 chr17_30144011   Sample    T    G        0      0        2 
  17 chr17_30144098     AAsi    C    T        1      2        2 
  17 chr17_30144098     AKia    C    T        0      0        2 
  17 chr17_30144098     AOna    C    T        0      0        2 
  17 chr17_30144098     ASom    C    T        1      2        2 
  17 chr17_30144098     HCab    C    T        0      0        2 
  17 chr17_30144098     HPrz    C    T        0      0        2 
  17 chr17_30144098     ZBoe    C    T        0      0        2 
  17 chr17_30144098     ZGre    C    T        0      0        2 
  17 chr17_30144098     ZHar    C    T        0      0        2 
  17 chr17_30144098   Sample    C    T        1      2        2 
  17 chr17_30159263     AAsi    C    A        0      0        2 
  17 chr17_30159263     AKia    C    A        0      0        2 
  17 chr17_30159263     AOna    C    A        0      0        2 
  17 chr17_30159263     ASom    C    A        0      0        2 
  17 chr17_30159263     HCab    C    A        1      2        2 
  17 chr17_30159263     HPrz    C    A        1      2        2 
  17 chr17_30159263     ZBoe    C    A        0      0        2 
  17 chr17_30159263     ZGre    C    A        0      0        2 
  17 chr17_30159263     ZHar    C    A        0      0        2 
  17 chr17_30159263   Sample    C    A        0      0        2 
  17 chr17_30166622     AAsi    C    T        0      0        2 
  17 chr17_30166622     AKia    C    T        0      0        2 
  17 chr17_30166622     AOna    C    T        0      0        2 
  17 chr17_30166622     ASom    C    T        0      0        2 
  17 chr17_30166622     HCab    C    T        0      0        2 
  17 chr17_30166622     HPrz    C    T        0      0        2 
  17 chr17_30166622     ZBoe    C    T      0.5      1        2 
  17 chr17_30166622     ZGre    C    T        1      2        2 
  17 chr17_30166622     ZHar    C    T        0      0        2 
  17 chr17_30166622   Sample    C    T        0      0        2 
  17 chr17_30173355     AAsi    T    G        0      0        2 
  17 chr17_30173355     AKia    T    G        0      0        2 
  17 chr17_30173355     AOna    T    G        0      0        2 
  17 chr17_30173355     ASom    T    G        0      0        2 
  17 chr17_30173355     HCab    T    G        0      0        2 
  17 chr17_30173355     HPrz    T    G        0      0        2 
  17 chr17_30173355     ZBoe    T    G        0      0        2 
  17 chr17_30173355     ZGre    T    G        1      2        2 
  17 chr17_30173355     ZHar    T    G        0      0        2 
  17 chr17_30173355   Sample    T    G        0      0        2 
  17 chr17_30176222     AAsi    A    G        0      0        2 
  17 chr17_30176222     AKia    A    G        1      2        2 
  17 chr17_30176222     AOna    A    G        1      2        2 
  17 chr17_30176222     ASom    A    G        0      0        2 
  17 chr17_30176222     HCab    A    G        0      0        2 
  17 chr17_30176222     HPrz    A    G        0      0        2 
  17 chr17_30176222     ZBoe    A    G        0      0        2 
  17 chr17_30176222     ZGre    A    G        0      0        2 
  17 chr17_30176222     ZHar    A    G        0      0        2 
  17 chr17_30176222   Sample    A    G        0      0        2 
  17 chr17_30182482     AAsi    T    C        0      0        2 
  17 chr17_30182482     AKia    T    C        0      0        2 
  17 chr17_30182482     AOna    T    C      0.5      1        2 
  17 chr17_30182482     ASom    T    C        0      0        2 
  17 chr17_30182482     HCab    T    C        0      0        2 
  17 chr17_30182482     HPrz    T    C        0      0        2 
  17 chr17_30182482     ZBoe    T    C        0      0        2 
  17 chr17_30182482     ZGre    T    C        0      0        2 
  17 chr17_30182482     ZHar    T    C        0      0        2 
  17 chr17_30182482   Sample    T    C        0      0        2 
  17 chr17_30182550     AAsi    C    T        0      0        2 
  17 chr17_30182550     AKia    C    T        1      2        2 
  17 chr17_30182550     AOna    C    T        1      2        2 
  17 chr17_30182550     ASom    C    T        0      0        2 
  17 chr17_30182550     HCab    C    T        0      0        2 
  17 chr17_30182550     HPrz    C    T        0      0        2 
  17 chr17_30182550     ZBoe    C    T        0      0        2 
  17 chr17_30182550     ZGre    C    T        0      0        2 
  17 chr17_30182550     ZHar    C    T        0      0        2 
  17 chr17_30182550   Sample    C    T        0      0        2 
  17 chr17_30192630     AAsi    A    G        0      0        2 
  17 chr17_30192630     AKia    A    G        0      0        2 
  17 chr17_30192630     AOna    A    G        0      0        2 
  17 chr17_30192630     ASom    A    G      0.5      1        2 
  17 chr17_30192630     HCab    A    G        0      0        2 
  17 chr17_30192630     HPrz    A    G        0      0        2 
  17 chr17_30192630     ZBoe    A    G        0      0        2 
  17 chr17_30192630     ZGre    A    G        0      0        2 
  17 chr17_30192630     ZHar    A    G        0      0        2 
  17 chr17_30192630   Sample    A    G        0      0        2 
  17 chr17_30197133     AAsi    T    C        0      0        2 
  17 chr17_30197133     AKia    T    C      0.5      1        2 
  17 chr17_30197133     AOna    T    C        0      0        2 
  17 chr17_30197133     ASom    T    C        0      0        2 
  17 chr17_30197133     HCab    T    C        0      0        2 
  17 chr17_30197133     HPrz    T    C        0      0        2 
  17 chr17_30197133     ZBoe    T    C        0      0        2 
  17 chr17_30197133     ZGre    T    C        0      0        2 
  17 chr17_30197133     ZHar    T    C        0      0        2 
  17 chr17_30197133   Sample    T    C        0      0        2 
  17 chr17_30198771     AAsi    C    T        0      0        2 
  17 chr17_30198771     AKia    C    T        0      0        2 
  17 chr17_30198771     AOna    C    T        0      0        2 
  17 chr17_30198771     ASom    C    T        0      0        2 
  17 chr17_30198771     HCab    C    T        0      0        2 
  17 chr17_30198771     HPrz    C    T        0      0        2 
  17 chr17_30198771     ZBoe    C    T        0      0        2 
  17 chr17_30198771     ZGre    C    T        0      0        2 
  17 chr17_30198771     ZHar    C    T      0.5      1        2 
  17 chr17_30198771   Sample    C    T        0      0        2 
  17 chr17_30199109     AAsi    C    T        0      0        2 
  17 chr17_30199109     AKia    C    T        0      0        2 
  17 chr17_30199109     AOna    C    T        0      0        2 
  17 chr17_30199109     ASom    C    T        0      0        2 
  17 chr17_30199109     HCab    C    T      0.5      1        2 
  17 chr17_30199109     HPrz    C    T        0      0        2 
  17 chr17_30199109     ZBoe    C    T        0      0        2 
  17 chr17_30199109     ZGre    C    T        0      0        2 
  17 chr17_30199109     ZHar    C    T        0      0        2 
  17 chr17_30199109   Sample    C    T        0      0        2 
  17 chr17_30200760     AAsi    C    T        0      0        2 
  17 chr17_30200760     AKia    C    T        0      0        2 
  17 chr17_30200760     AOna    C    T        0      0        2 
  17 chr17_30200760     ASom    C    T        0      0        2 
  17 chr17_30200760     HCab    C    T        0      0        2 
  17 chr17_30200760     HPrz    C    T        0      0        2 
  17 chr17_30200760     ZBoe    C    T        0      0        2 
  17 chr17_30200760     ZGre    C    T        0      0        2 
  17 chr17_30200760     ZHar    C    T        1      2        2 
  17 chr17_30200760   Sample    C    T        0      0        2 
  17 chr17_30208707     AAsi    A    G        0      0        2 
  17 chr17_30208707     AKia    A    G        0      0        2 
  17 chr17_30208707     AOna    A    G        0      0        2 
  17 chr17_30208707     ASom    A    G        0      0        2 
  17 chr17_30208707     HCab    A    G        0      0        2 
  17 chr17_30208707     HPrz    A    G        0      0        2 
  17 chr17_30208707     ZBoe    A    G      0.5      1        2 
  17 chr17_30208707     ZGre    A    G        0      0        2 
  17 chr17_30208707     ZHar    A    G        0      0        2 
  17 chr17_30208707   Sample    A    G        0      0        2 
  17 chr17_30212639     AAsi    A    G        0      0        2 
  17 chr17_30212639     AKia    A    G        0      0        2 
  17 chr17_30212639     AOna    A    G        0      0        2 
  17 chr17_30212639     ASom    A    G        0      0        2 
  17 chr17_30212639     HCab    A    G        0      0        2 
  17 chr17_30212639     HPrz    A    G        0      0        2 
  17 chr17_30212639     ZBoe    A    G        0      0        2 
  17 chr17_30212639     ZGre    A    G        0      0        2 
  17 chr17_30212639     ZHar    A    G        1      2        2 
  17 chr17_30212639   Sample    A    G        0      0        2 
  17 chr17_30222226     AAsi    T    C        0      0        2 
  17 chr17_30222226     AKia    T    C        0      0        2 
  17 chr17_30222226     AOna    T    C      0.5      1        2 
  17 chr17_30222226     ASom    T    C        0      0        2 
  17 chr17_30222226     HCab    T    C        0      0        2 
  17 chr17_30222226     HPrz    T    C        0      0        2 
  17 chr17_30222226     ZBoe    T    C        0      0        2 
  17 chr17_30222226     ZGre    T    C        0      0        2 
  17 chr17_30222226     ZHar    T    C        0      0        2 
  17 chr17_30222226   Sample    T    C        0      0        2 
  17 chr17_30226532     AAsi    G    A      0.5      1        2 
  17 chr17_30226532     AKia    G    A        0      0        2 
  17 chr17_30226532     AOna    G    A        0      0        2 
  17 chr17_30226532     ASom    G    A        0      0        2 
  17 chr17_30226532     HCab    G    A        0      0        2 
  17 chr17_30226532     HPrz    G    A        0      0        2 
  17 chr17_30226532     ZBoe    G    A        0      0        2 
  17 chr17_30226532     ZGre    G    A        0      0        2 
  17 chr17_30226532     ZHar    G    A        0      0        2 
  17 chr17_30226532   Sample    G    A        1      2        2 
  17 chr17_30229919     AAsi    T    C        0      0        2 
  17 chr17_30229919     AKia    T    C        0      0        2 
  17 chr17_30229919     AOna    T    C        0      0        2 
  17 chr17_30229919     ASom    T    C        0      0        2 
  17 chr17_30229919     HCab    T    C        1      2        2 
  17 chr17_30229919     HPrz    T    C        1      2        2 
  17 chr17_30229919     ZBoe    T    C        0      0        2 
  17 chr17_30229919     ZGre    T    C        0      0        2 
  17 chr17_30229919     ZHar    T    C        0      0        2 
  17 chr17_30229919   Sample    T    C        0      0        2 
  17 chr17_30233127     AAsi    G    C      0.5      1        2 
  17 chr17_30233127     AKia    G    C        0      0        2 
  17 chr17_30233127     AOna    G    C        0      0        2 
  17 chr17_30233127     ASom    G    C      0.5      1        2 
  17 chr17_30233127     HCab    G    C        0      0        2 
  17 chr17_30233127     HPrz    G    C        0      0        2 
  17 chr17_30233127     ZBoe    G    C        0      0        2 
  17 chr17_30233127     ZGre    G    C        0      0        2 
  17 chr17_30233127     ZHar    G    C        0      0        2 
  17 chr17_30233127   Sample    G    C        0      0        2 
  17 chr17_30233350     AAsi    T    G        0      0        2 
  17 chr17_30233350     AKia    T    G        1      2        2 
  17 chr17_30233350     AOna    T    G        1      2        2 
  17 chr17_30233350     ASom    T    G        0      0        2 
  17 chr17_30233350     HCab    T    G        0      0        2 
  17 chr17_30233350     HPrz    T    G        0      0        2 
  17 chr17_30233350     ZBoe    T    G        0      0        2 
  17 chr17_30233350     ZGre    T    G        0      0        2 
  17 chr17_30233350     ZHar    T    G        0      0        2 
  17 chr17_30233350   Sample    T    G        0      0        2 
  17 chr17_30233498     AAsi    C    A        0      0        2 
  17 chr17_30233498     AKia    C    A        0      0        2 
  17 chr17_30233498     AOna    C    A        0      0        2 
  17 chr17_30233498     ASom    C    A        0      0        2 
  17 chr17_30233498     HCab    C    A        0      0        2 
  17 chr17_30233498     HPrz    C    A        0      0        2 
  17 chr17_30233498     ZBoe    C    A        1      2        2 
  17 chr17_30233498     ZGre    C    A        0      0        2 
  17 chr17_30233498     ZHar    C    A        0      0        2 
  17 chr17_30233498   Sample    C    A        0      0        2 
  17 chr17_30236086     AAsi    A    G        0      0        2 
  17 chr17_30236086     AKia    A    G        0      0        2 
  17 chr17_30236086     AOna    A    G        0      0        2 
  17 chr17_30236086     ASom    A    G        0      0        2 
  17 chr17_30236086     HCab    A    G        1      2        2 
  17 chr17_30236086     HPrz    A    G        1      2        2 
  17 chr17_30236086     ZBoe    A    G        0      0        2 
  17 chr17_30236086     ZGre    A    G        0      0        2 
  17 chr17_30236086     ZHar    A    G        0      0        2 
  17 chr17_30236086   Sample    A    G        0      0        2 
  17 chr17_30238647     AAsi    T    G        0      0        2 
  17 chr17_30238647     AKia    T    G        0      0        2 
  17 chr17_30238647     AOna    T    G        1      2        2 
  17 chr17_30238647     ASom    T    G        0      0        2 
  17 chr17_30238647     HCab    T    G        0      0        2 
  17 chr17_30238647     HPrz    T    G        0      0        2 
  17 chr17_30238647     ZBoe    T    G        0      0        2 
  17 chr17_30238647     ZGre    T    G        0      0        2 
  17 chr17_30238647     ZHar    T    G        0      0        2 
  17 chr17_30238647   Sample    T    G        0      0        2 
  17 chr17_30240981     AAsi    C    A        0      0        2 
  17 chr17_30240981     AKia    C    A        0      0        2 
  17 chr17_30240981     AOna    C    A        0      0        2 
  17 chr17_30240981     ASom    C    A        0      0        2 
  17 chr17_30240981     HCab    C    A        1      2        2 
  17 chr17_30240981     HPrz    C    A        1      2        2 
  17 chr17_30240981     ZBoe    C    A        0      0        2 
  17 chr17_30240981     ZGre    C    A        0      0        2 
  17 chr17_30240981     ZHar    C    A        0      0        2 
  17 chr17_30240981   Sample    C    A        0      0        2 
  17 chr17_30259757     AAsi    A    G        0      0        2 
  17 chr17_30259757     AKia    A    G        0      0        2 
  17 chr17_30259757     AOna    A    G        0      0        2 
  17 chr17_30259757     ASom    A    G        0      0        2 
  17 chr17_30259757     HCab    A    G        0      0        2 
  17 chr17_30259757     HPrz    A    G        0      0        2 
  17 chr17_30259757     ZBoe    A    G        0      0        2 
  17 chr17_30259757     ZGre    A    G        1      2        2 
  17 chr17_30259757     ZHar    A    G        0      0        2 
  17 chr17_30259757   Sample    A    G        0      0        2 
  17 chr17_30261682     AAsi    C    T        0      0        2 
  17 chr17_30261682     AKia    C    T        0      0        2 
  17 chr17_30261682     AOna    C    T        0      0        2 
  17 chr17_30261682     ASom    C    T        0      0        2 
  17 chr17_30261682     HCab    C    T        0      0        2 
  17 chr17_30261682     HPrz    C    T        0      0        2 
  17 chr17_30261682     ZBoe    C    T      0.5      1        2 
  17 chr17_30261682     ZGre    C    T        0      0        2 
  17 chr17_30261682     ZHar    C    T        0      0        2 
  17 chr17_30261682   Sample    C    T        0      0        2 
  17 chr17_30280090     AAsi    C    A        0      0        2 
  17 chr17_30280090     AKia    C    A        0      0        2 
  17 chr17_30280090     AOna    C    A        0      0        2 
  17 chr17_30280090     ASom    C    A      0.5      1        2 
  17 chr17_30280090     HCab    C    A        0      0        2 
  17 chr17_30280090     HPrz    C    A        0      0        2 
  17 chr17_30280090     ZBoe    C    A        0      0        2 
  17 chr17_30280090     ZGre    C    A        0      0        2 
  17 chr17_30280090     ZHar    C    A        0      0        2 
  17 chr17_30280090   Sample    C    A        0      0        2 
  17 chr17_30298099     AAsi    T    A        0      0        2 
  17 chr17_30298099     AKia    T    A        0      0        2 
  17 chr17_30298099     AOna    T    A        0      0        2 
  17 chr17_30298099     ASom    T    A        0      0        2 
  17 chr17_30298099     HCab    T    A      0.5      1        2 
  17 chr17_30298099     HPrz    T    A      0.5      1        2 
  17 chr17_30298099     ZBoe    T    A        0      0        2 
  17 chr17_30298099     ZGre    T    A        0      0        2 
  17 chr17_30298099     ZHar    T    A        0      0        2 
  17 chr17_30298099   Sample    T    A        0      0        2 
  17 chr17_30303870     AAsi    C    T        0      0        2 
  17 chr17_30303870     AKia    C    T        0      0        2 
  17 chr17_30303870     AOna    C    T      0.5      1        2 
  17 chr17_30303870     ASom    C    T        0      0        2 
  17 chr17_30303870     HCab    C    T        0      0        2 
  17 chr17_30303870     HPrz    C    T        0      0        2 
  17 chr17_30303870     ZBoe    C    T        0      0        2 
  17 chr17_30303870     ZGre    C    T        0      0        2 
  17 chr17_30303870     ZHar    C    T        0      0        2 
  17 chr17_30303870   Sample    C    T        0      0        2 
  17 chr17_30309867     AAsi    G    T        0      0        2 
  17 chr17_30309867     AKia    G    T        0      0        2 
  17 chr17_30309867     AOna    G    T        0      0        2 
  17 chr17_30309867     ASom    G    T      0.5      1        2 
  17 chr17_30309867     HCab    G    T        0      0        2 
  17 chr17_30309867     HPrz    G    T        0      0        2 
  17 chr17_30309867     ZBoe    G    T        0      0        2 
  17 chr17_30309867     ZGre    G    T        0      0        2 
  17 chr17_30309867     ZHar    G    T        0      0        2 
  17 chr17_30309867   Sample    G    T        0      0        2 
  17 chr17_30311279     AAsi    C    T        0      0        2 
  17 chr17_30311279     AKia    C    T        1      2        2 
  17 chr17_30311279     AOna    C    T        1      2        2 
  17 chr17_30311279     ASom    C    T        0      0        2 
  17 chr17_30311279     HCab    C    T        0      0        2 
  17 chr17_30311279     HPrz    C    T        0      0        2 
  17 chr17_30311279     ZBoe    C    T        0      0        2 
  17 chr17_30311279     ZGre    C    T        0      0        2 
  17 chr17_30311279     ZHar    C    T        0      0        2 
  17 chr17_30311279   Sample    C    T        0      0        2 
  17 chr17_30317045     AAsi    A    T      0.5      1        2 
  17 chr17_30317045     AKia    A    T        0      0        2 
  17 chr17_30317045     AOna    A    T        0      0        2 
  17 chr17_30317045     ASom    A    T        0      0        2 
  17 chr17_30317045     HCab    A    T        0      0        2 
  17 chr17_30317045     HPrz    A    T        0      0        2 
  17 chr17_30317045     ZBoe    A    T        0      0        2 
  17 chr17_30317045     ZGre    A    T        0      0        2 
  17 chr17_30317045     ZHar    A    T        0      0        2 
  17 chr17_30317045   Sample    A    T        0      0        2 
  17 chr17_30320448     AAsi    A    G        0      0        2 
  17 chr17_30320448     AKia    A    G        0      0        2 
  17 chr17_30320448     AOna    A    G        0      0        2 
  17 chr17_30320448     ASom    A    G        0      0        2 
  17 chr17_30320448     HCab    A    G        0      0        2 
  17 chr17_30320448     HPrz    A    G        0      0        2 
  17 chr17_30320448     ZBoe    A    G      0.5      1        2 
  17 chr17_30320448     ZGre    A    G        0      0        2 
  17 chr17_30320448     ZHar    A    G        0      0        2 
  17 chr17_30320448   Sample    A    G        0      0        2 
  17 chr17_30320646     AAsi    T    C        0      0        2 
  17 chr17_30320646     AKia    T    C        0      0        2 
  17 chr17_30320646     AOna    T    C        0      0        2 
  17 chr17_30320646     ASom    T    C        0      0        2 
  17 chr17_30320646     HCab    T    C        0      0        2 
  17 chr17_30320646     HPrz    T    C        0      0        2 
  17 chr17_30320646     ZBoe    T    C        0      0        2 
  17 chr17_30320646     ZGre    T    C        1      2        2 
  17 chr17_30320646     ZHar    T    C        0      0        2 
  17 chr17_30320646   Sample    T    C        0      0        2 
  17 chr17_30321693     AAsi    A    G        0      0        2 
  17 chr17_30321693     AKia    A    G        0      0        2 
  17 chr17_30321693     AOna    A    G        0      0        2 
  17 chr17_30321693     ASom    A    G        0      0        2 
  17 chr17_30321693     HCab    A    G        0      0        2 
  17 chr17_30321693     HPrz    A    G        0      0        2 
  17 chr17_30321693     ZBoe    A    G      0.5      1        2 
  17 chr17_30321693     ZGre    A    G        0      0        2 
  17 chr17_30321693     ZHar    A    G        0      0        2 
  17 chr17_30321693   Sample    A    G        0      0        2 
  17 chr17_30323845     AAsi    C    T        0      0        2 
  17 chr17_30323845     AKia    C    T        0      0        2 
  17 chr17_30323845     AOna    C    T        0      0        2 
  17 chr17_30323845     ASom    C    T        0      0        2 
  17 chr17_30323845     HCab    C    T        0      0        2 
  17 chr17_30323845     HPrz    C    T        0      0        2 
  17 chr17_30323845     ZBoe    C    T        0      0        2 
  17 chr17_30323845     ZGre    C    T        1      2        2 
  17 chr17_30323845     ZHar    C    T        0      0        2 
  17 chr17_30323845   Sample    C    T        0      0        2 
  17 chr17_30327428     AAsi    A    G        0      0        2 
  17 chr17_30327428     AKia    A    G        0      0        2 
  17 chr17_30327428     AOna    A    G        0      0        2 
  17 chr17_30327428     ASom    A    G        0      0        2 
  17 chr17_30327428     HCab    A    G        1      2        2 
  17 chr17_30327428     HPrz    A    G        1      2        2 
  17 chr17_30327428     ZBoe    A    G        0      0        2 
  17 chr17_30327428     ZGre    A    G        0      0        2 
  17 chr17_30327428     ZHar    A    G        0      0        2 
  17 chr17_30327428   Sample    A    G        0      0        2 
  17 chr17_30330092     AAsi    A    G        0      0        2 
  17 chr17_30330092     AKia    A    G        0      0        2 
  17 chr17_30330092     AOna    A    G        1      2        2 
  17 chr17_30330092     ASom    A    G        0      0        2 
  17 chr17_30330092     HCab    A    G        0      0        2 
  17 chr17_30330092     HPrz    A    G        0      0        2 
  17 chr17_30330092     ZBoe    A    G        0      0        2 
  17 chr17_30330092     ZGre    A    G        0      0        2 
  17 chr17_30330092     ZHar    A    G        0      0        2 
  17 chr17_30330092   Sample    A    G        0      0        2 
  17 chr17_30354990     AAsi    G    T        0      0        2 
  17 chr17_30354990     AKia    G    T        0      0        2 
  17 chr17_30354990     AOna    G    T        0      0        2 
  17 chr17_30354990     ASom    G    T        0      0        2 
  17 chr17_30354990     HCab    G    T        1      2        2 
  17 chr17_30354990     HPrz    G    T        1      2        2 
  17 chr17_30354990     ZBoe    G    T        0      0        2 
  17 chr17_30354990     ZGre    G    T        0      0        2 
  17 chr17_30354990     ZHar    G    T        0      0        2 
  17 chr17_30354990   Sample    G    T        0      0        2 
  17 chr17_30356313     AAsi    C    A        0      0        2 
  17 chr17_30356313     AKia    C    A        0      0        2 
  17 chr17_30356313     AOna    C    A        0      0        2 
  17 chr17_30356313     ASom    C    A        0      0        2 
  17 chr17_30356313     HCab    C    A      0.5      1        2 
  17 chr17_30356313     HPrz    C    A      0.5      1        2 
  17 chr17_30356313     ZBoe    C    A        0      0        2 
  17 chr17_30356313     ZGre    C    A        0      0        2 
  17 chr17_30356313     ZHar    C    A        0      0        2 
  17 chr17_30356313   Sample    C    A        0      0        2 
  17 chr17_30372780     AAsi    G    A        0      0        2 
  17 chr17_30372780     AKia    G    A        0      0        2 
  17 chr17_30372780     AOna    G    A        0      0        2 
  17 chr17_30372780     ASom    G    A        0      0        2 
  17 chr17_30372780     HCab    G    A      0.5      1        2 
  17 chr17_30372780     HPrz    G    A        0      0        2 
  17 chr17_30372780     ZBoe    G    A        0      0        2 
  17 chr17_30372780     ZGre    G    A        0      0        2 
  17 chr17_30372780     ZHar    G    A        0      0        2 
  17 chr17_30372780   Sample    G    A        0      0        2 
  17 chr17_30375552     AAsi    G    A        0      0        2 
  17 chr17_30375552     AKia    G    A        0      0        2 
  17 chr17_30375552     AOna    G    A        0      0        2 
  17 chr17_30375552     ASom    G    A        0      0        2 
  17 chr17_30375552     HCab    G    A        0      0        2 
  17 chr17_30375552     HPrz    G    A        0      0        2 
  17 chr17_30375552     ZBoe    G    A        0      0        2 
  17 chr17_30375552     ZGre    G    A        1      2        2 
  17 chr17_30375552     ZHar    G    A        0      0        2 
  17 chr17_30375552   Sample    G    A        0      0        2 
  17 chr17_30379364     AAsi    T    C        1      2        2 
  17 chr17_30379364     AKia    T    C        0      0        2 
  17 chr17_30379364     AOna    T    C        0      0        2 
  17 chr17_30379364     ASom    T    C        1      2        2 
  17 chr17_30379364     HCab    T    C        0      0        2 
  17 chr17_30379364     HPrz    T    C        0      0        2 
  17 chr17_30379364     ZBoe    T    C        0      0        2 
  17 chr17_30379364     ZGre    T    C        0      0        2 
  17 chr17_30379364     ZHar    T    C        0      0        2 
  17 chr17_30379364   Sample    T    C        0      0        2 
  17 chr17_30382666     AAsi    G    A        0      0        2 
  17 chr17_30382666     AKia    G    A        0      0        2 
  17 chr17_30382666     AOna    G    A        0      0        2 
  17 chr17_30382666     ASom    G    A        0      0        2 
  17 chr17_30382666     HCab    G    A      0.5      1        2 
  17 chr17_30382666     HPrz    G    A        0      0        2 
  17 chr17_30382666     ZBoe    G    A        0      0        2 
  17 chr17_30382666     ZGre    G    A        0      0        2 
  17 chr17_30382666     ZHar    G    A        0      0        2 
  17 chr17_30382666   Sample    G    A        0      0        2 
  17 chr17_30388478     AAsi    C    T        0      0        2 
  17 chr17_30388478     AKia    C    T        0      0        2 
  17 chr17_30388478     AOna    C    T      0.5      1        2 
  17 chr17_30388478     ASom    C    T        0      0        2 
  17 chr17_30388478     HCab    C    T        0      0        2 
  17 chr17_30388478     HPrz    C    T        0      0        2 
  17 chr17_30388478     ZBoe    C    T        0      0        2 
  17 chr17_30388478     ZGre    C    T        0      0        2 
  17 chr17_30388478     ZHar    C    T        0      0        2 
  17 chr17_30388478   Sample    C    T        0      0        2 
  17 chr17_30397258     AAsi    G    A        0      0        2 
  17 chr17_30397258     AKia    G    A        0      0        2 
  17 chr17_30397258     AOna    G    A        0      0        2 
  17 chr17_30397258     ASom    G    A        0      0        2 
  17 chr17_30397258     HCab    G    A        0      0        2 
  17 chr17_30397258     HPrz    G    A        0      0        2 
  17 chr17_30397258     ZBoe    G    A        1      2        2 
  17 chr17_30397258     ZGre    G    A        0      0        2 
  17 chr17_30397258     ZHar    G    A        0      0        2 
  17 chr17_30397258   Sample    G    A        0      0        2 
  17 chr17_30408017     AAsi    T    G        0      0        2 
  17 chr17_30408017     AKia    T    G        0      0        2 
  17 chr17_30408017     AOna    T    G        0      0        2 
  17 chr17_30408017     ASom    T    G        0      0        2 
  17 chr17_30408017     HCab    T    G        1      2        2 
  17 chr17_30408017     HPrz    T    G        1      2        2 
  17 chr17_30408017     ZBoe    T    G        0      0        2 
  17 chr17_30408017     ZGre    T    G        0      0        2 
  17 chr17_30408017     ZHar    T    G        0      0        2 
  17 chr17_30408017   Sample    T    G        0      0        2 
  17 chr17_30413144     AAsi    G    A        0      0        2 
  17 chr17_30413144     AKia    G    A        1      2        2 
  17 chr17_30413144     AOna    G    A        0      0        2 
  17 chr17_30413144     ASom    G    A        0      0        2 
  17 chr17_30413144     HCab    G    A        0      0        2 
  17 chr17_30413144     HPrz    G    A        0      0        2 
  17 chr17_30413144     ZBoe    G    A        0      0        2 
  17 chr17_30413144     ZGre    G    A        0      0        2 
  17 chr17_30413144     ZHar    G    A        0      0        2 
  17 chr17_30413144   Sample    G    A        0      0        2 
  17 chr17_30416521     AAsi    T    C        0      0        2 
  17 chr17_30416521     AKia    T    C        1      2        2 
  17 chr17_30416521     AOna    T    C        0      0        2 
  17 chr17_30416521     ASom    T    C        0      0        2 
  17 chr17_30416521     HCab    T    C        0      0        2 
  17 chr17_30416521     HPrz    T    C        0      0        2 
  17 chr17_30416521     ZBoe    T    C        0      0        2 
  17 chr17_30416521     ZGre    T    C        0      0        2 
  17 chr17_30416521     ZHar    T    C        0      0        2 
  17 chr17_30416521   Sample    T    C        0      0        2 
  17 chr17_30417694     AAsi    G    A        0      0        2 
  17 chr17_30417694     AKia    G    A        0      0        2 
  17 chr17_30417694     AOna    G    A        0      0        2 
  17 chr17_30417694     ASom    G    A        0      0        2 
  17 chr17_30417694     HCab    G    A        0      0        2 
  17 chr17_30417694     HPrz    G    A        0      0        2 
  17 chr17_30417694     ZBoe    G    A        0      0        2 
  17 chr17_30417694     ZGre    G    A        0      0        2 
  17 chr17_30417694     ZHar    G    A        1      2        2 
  17 chr17_30417694   Sample    G    A        0      0        2 
  17 chr17_30419894     AAsi    T    C        1      2        2 
  17 chr17_30419894     AKia    T    C        0      0        2 
  17 chr17_30419894     AOna    T    C        0      0        2 
  17 chr17_30419894     ASom    T    C        1      2        2 
  17 chr17_30419894     HCab    T    C        0      0        2 
  17 chr17_30419894     HPrz    T    C        0      0        2 
  17 chr17_30419894     ZBoe    T    C        0      0        2 
  17 chr17_30419894     ZGre    T    C        0      0        2 
  17 chr17_30419894     ZHar    T    C        0      0        2 
  17 chr17_30419894   Sample    T    C        0      0        2 
  17 chr17_30424410     AAsi    A    T        0      0        2 
  17 chr17_30424410     AKia    A    T        0      0        2 
  17 chr17_30424410     AOna    A    T        0      0        2 
  17 chr17_30424410     ASom    A    T        0      0        2 
  17 chr17_30424410     HCab    A    T        1      2        2 
  17 chr17_30424410     HPrz    A    T        1      2        2 
  17 chr17_30424410     ZBoe    A    T        0      0        2 
  17 chr17_30424410     ZGre    A    T        0      0        2 
  17 chr17_30424410     ZHar    A    T        0      0        2 
  17 chr17_30424410   Sample    A    T        0      0        2 
  17 chr17_30428817     AAsi    A    G        0      0        2 
  17 chr17_30428817     AKia    A    G        0      0        2 
  17 chr17_30428817     AOna    A    G        0      0        2 
  17 chr17_30428817     ASom    A    G        0      0        2 
  17 chr17_30428817     HCab    A    G        0      0        2 
  17 chr17_30428817     HPrz    A    G        0      0        2 
  17 chr17_30428817     ZBoe    A    G        0      0        2 
  17 chr17_30428817     ZGre    A    G        1      2        2 
  17 chr17_30428817     ZHar    A    G        0      0        2 
  17 chr17_30428817   Sample    A    G        0      0        2 
  17 chr17_30430614     AAsi    C    T        0      0        2 
  17 chr17_30430614     AKia    C    T        0      0        2 
  17 chr17_30430614     AOna    C    T        0      0        2 
  17 chr17_30430614     ASom    C    T        0      0        2 
  17 chr17_30430614     HCab    C    T        1      2        2 
  17 chr17_30430614     HPrz    C    T        1      2        2 
  17 chr17_30430614     ZBoe    C    T        0      0        2 
  17 chr17_30430614     ZGre    C    T        0      0        2 
  17 chr17_30430614     ZHar    C    T        0      0        2 
  17 chr17_30430614   Sample    C    T        0      0        2 
  17 chr17_30434897     AAsi    T    C        0      0        2 
  17 chr17_30434897     AKia    T    C        0      0        2 
  17 chr17_30434897     AOna    T    C      0.5      1        2 
  17 chr17_30434897     ASom    T    C        0      0        2 
  17 chr17_30434897     HCab    T    C        0      0        2 
  17 chr17_30434897     HPrz    T    C        0      0        2 
  17 chr17_30434897     ZBoe    T    C        0      0        2 
  17 chr17_30434897     ZGre    T    C        0      0        2 
  17 chr17_30434897     ZHar    T    C        0      0        2 
  17 chr17_30434897   Sample    T    C        0      0        2 
  17 chr17_30439147     AAsi    A    G        0      0        2 
  17 chr17_30439147     AKia    A    G        0      0        2 
  17 chr17_30439147     AOna    A    G        0      0        2 
  17 chr17_30439147     ASom    A    G        0      0        2 
  17 chr17_30439147     HCab    A    G        0      0        2 
  17 chr17_30439147     HPrz    A    G        0      0        2 
  17 chr17_30439147     ZBoe    A    G        0      0        2 
  17 chr17_30439147     ZGre    A    G        0      0        2 
  17 chr17_30439147     ZHar    A    G        1      2        2 
  17 chr17_30439147   Sample    A    G        0      0        2 
  17 chr17_30448132     AAsi    C    G        0      0        2 
  17 chr17_30448132     AKia    C    G        1      2        2 
  17 chr17_30448132     AOna    C    G        0      0        2 
  17 chr17_30448132     ASom    C    G        0      0        2 
  17 chr17_30448132     HCab    C    G        0      0        2 
  17 chr17_30448132     HPrz    C    G        0      0        2 
  17 chr17_30448132     ZBoe    C    G        0      0        2 
  17 chr17_30448132     ZGre    C    G        0      0        2 
  17 chr17_30448132     ZHar    C    G        0      0        2 
  17 chr17_30448132   Sample    C    G        0      0        2 
  17 chr17_30450258     AAsi    A    G      0.5      1        2 
  17 chr17_30450258     AKia    A    G        0      0        2 
  17 chr17_30450258     AOna    A    G        0      0        2 
  17 chr17_30450258     ASom    A    G      0.5      1        2 
  17 chr17_30450258     HCab    A    G        0      0        2 
  17 chr17_30450258     HPrz    A    G        0      0        2 
  17 chr17_30450258     ZBoe    A    G        0      0        2 
  17 chr17_30450258     ZGre    A    G        0      0        2 
  17 chr17_30450258     ZHar    A    G        0      0        2 
  17 chr17_30450258   Sample    A    G        0      0        2 
  17 chr17_30454582     AAsi    A    G        0      0        2 
  17 chr17_30454582     AKia    A    G        0      0        2 
  17 chr17_30454582     AOna    A    G        0      0        2 
  17 chr17_30454582     ASom    A    G        0      0        2 
  17 chr17_30454582     HCab    A    G        1      2        2 
  17 chr17_30454582     HPrz    A    G        1      2        2 
  17 chr17_30454582     ZBoe    A    G        0      0        2 
  17 chr17_30454582     ZGre    A    G        0      0        2 
  17 chr17_30454582     ZHar    A    G        0      0        2 
  17 chr17_30454582   Sample    A    G        0      0        2 
  17 chr17_30468013     AAsi    G    C        0      0        2 
  17 chr17_30468013     AKia    G    C        0      0        2 
  17 chr17_30468013     AOna    G    C        0      0        2 
  17 chr17_30468013     ASom    G    C        0      0        2 
  17 chr17_30468013     HCab    G    C        1      2        2 
  17 chr17_30468013     HPrz    G    C        1      2        2 
  17 chr17_30468013     ZBoe    G    C        0      0        2 
  17 chr17_30468013     ZGre    G    C        0      0        2 
  17 chr17_30468013     ZHar    G    C        0      0        2 
  17 chr17_30468013   Sample    G    C        0      0        2 
  17 chr17_30471069     AAsi    A    C        0      0        2 
  17 chr17_30471069     AKia    A    C        0      0        2 
  17 chr17_30471069     AOna    A    C        1      2        2 
  17 chr17_30471069     ASom    A    C        0      0        2 
  17 chr17_30471069     HCab    A    C        1      2        2 
  17 chr17_30471069     HPrz    A    C        1      2        2 
  17 chr17_30471069     ZBoe    A    C        0      0        2 
  17 chr17_30471069     ZGre    A    C        0      0        2 
  17 chr17_30471069     ZHar    A    C        0      0        2 
  17 chr17_30471069   Sample    A    C        0      0        2 
  17 chr17_30471189     AAsi    T    C        0      0        2 
  17 chr17_30471189     AKia    T    C        1      2        2 
  17 chr17_30471189     AOna    T    C        0      0        2 
  17 chr17_30471189     ASom    T    C        0      0        2 
  17 chr17_30471189     HCab    T    C        0      0        2 
  17 chr17_30471189     HPrz    T    C        0      0        2 
  17 chr17_30471189     ZBoe    T    C        0      0        2 
  17 chr17_30471189     ZGre    T    C        0      0        2 
  17 chr17_30471189     ZHar    T    C        0      0        2 
  17 chr17_30471189   Sample    T    C        0      0        2 
  17 chr17_30471585     AAsi    C    T        0      0        2 
  17 chr17_30471585     AKia    C    T        0      0        2 
  17 chr17_30471585     AOna    C    T        0      0        2 
  17 chr17_30471585     ASom    C    T        0      0        2 
  17 chr17_30471585     HCab    C    T        0      0        2 
  17 chr17_30471585     HPrz    C    T        0      0        2 
  17 chr17_30471585     ZBoe    C    T      0.5      1        2 
  17 chr17_30471585     ZGre    C    T        0      0        2 
  17 chr17_30471585     ZHar    C    T        0      0        2 
  17 chr17_30471585   Sample    C    T        0      0        2 
  17 chr17_30475179     AAsi    A    G        0      0        2 
  17 chr17_30475179     AKia    A    G        1      2        2 
  17 chr17_30475179     AOna    A    G        0      0        2 
  17 chr17_30475179     ASom    A    G        0      0        2 
  17 chr17_30475179     HCab    A    G        0      0        2 
  17 chr17_30475179     HPrz    A    G        0      0        2 
  17 chr17_30475179     ZBoe    A    G        0      0        2 
  17 chr17_30475179     ZGre    A    G        0      0        2 
  17 chr17_30475179     ZHar    A    G        0      0        2 
  17 chr17_30475179   Sample    A    G        0      0        2 
  17 chr17_30480650     AAsi    C    T        0      0        2 
  17 chr17_30480650     AKia    C    T        0      0        2 
  17 chr17_30480650     AOna    C    T        0      0        2 
  17 chr17_30480650     ASom    C    T        0      0        2 
  17 chr17_30480650     HCab    C    T        0      0        2 
  17 chr17_30480650     HPrz    C    T        0      0        2 
  17 chr17_30480650     ZBoe    C    T      0.5      1        2 
  17 chr17_30480650     ZGre    C    T        0      0        2 
  17 chr17_30480650     ZHar    C    T        0      0        2 
  17 chr17_30480650   Sample    C    T        0      0        2 
  17 chr17_30482098     AAsi    C    A        0      0        2 
  17 chr17_30482098     AKia    C    A        0      0        2 
  17 chr17_30482098     AOna    C    A        0      0        2 
  17 chr17_30482098     ASom    C    A        0      0        2 
  17 chr17_30482098     HCab    C    A        0      0        2 
  17 chr17_30482098     HPrz    C    A        0      0        2 
  17 chr17_30482098     ZBoe    C    A      0.5      1        2 
  17 chr17_30482098     ZGre    C    A        0      0        2 
  17 chr17_30482098     ZHar    C    A        0      0        2 
  17 chr17_30482098   Sample    C    A        0      0        2 
  17 chr17_30482938     AAsi    T    C        0      0        2 
  17 chr17_30482938     AKia    T    C        0      0        2 
  17 chr17_30482938     AOna    T    C        0      0        2 
  17 chr17_30482938     ASom    T    C        0      0        2 
  17 chr17_30482938     HCab    T    C        1      2        2 
  17 chr17_30482938     HPrz    T    C        1      2        2 
  17 chr17_30482938     ZBoe    T    C        0      0        2 
  17 chr17_30482938     ZGre    T    C        0      0        2 
  17 chr17_30482938     ZHar    T    C        0      0        2 
  17 chr17_30482938   Sample    T    C        0      0        2 
  17 chr17_30483592     AAsi    A    T        0      0        2 
  17 chr17_30483592     AKia    A    T        0      0        2 
  17 chr17_30483592     AOna    A    T      0.5      1        2 
  17 chr17_30483592     ASom    A    T        0      0        2 
  17 chr17_30483592     HCab    A    T        0      0        2 
  17 chr17_30483592     HPrz    A    T        0      0        2 
  17 chr17_30483592     ZBoe    A    T        0      0        2 
  17 chr17_30483592     ZGre    A    T        0      0        2 
  17 chr17_30483592     ZHar    A    T        0      0        2 
  17 chr17_30483592   Sample    A    T        0      0        2 
  17 chr17_30495802     AAsi    A    G        0      0        2 
  17 chr17_30495802     AKia    A    G        0      0        2 
  17 chr17_30495802     AOna    A    G        0      0        2 
  17 chr17_30495802     ASom    A    G        0      0        2 
  17 chr17_30495802     HCab    A    G        0      0        2 
  17 chr17_30495802     HPrz    A    G      0.5      1        2 
  17 chr17_30495802     ZBoe    A    G        0      0        2 
  17 chr17_30495802     ZGre    A    G        0      0        2 
  17 chr17_30495802     ZHar    A    G        0      0        2 
  17 chr17_30495802   Sample    A    G        0      0        2 
  17 chr17_30500461     AAsi    C    A        0      0        2 
  17 chr17_30500461     AKia    C    A        0      0        2 
  17 chr17_30500461     AOna    C    A        0      0        2 
  17 chr17_30500461     ASom    C    A        0      0        2 
  17 chr17_30500461     HCab    C    A        1      2        2 
  17 chr17_30500461     HPrz    C    A        1      2        2 
  17 chr17_30500461     ZBoe    C    A        0      0        2 
  17 chr17_30500461     ZGre    C    A        0      0        2 
  17 chr17_30500461     ZHar    C    A        0      0        2 
  17 chr17_30500461   Sample    C    A        0      0        2 
  17 chr17_30503064     AAsi    A    G        1      2        2 
  17 chr17_30503064     AKia    A    G        0      0        2 
  17 chr17_30503064     AOna    A    G        0      0        2 
  17 chr17_30503064     ASom    A    G        0      0        2 
  17 chr17_30503064     HCab    A    G        0      0        2 
  17 chr17_30503064     HPrz    A    G        0      0        2 
  17 chr17_30503064     ZBoe    A    G        0      0        2 
  17 chr17_30503064     ZGre    A    G        0      0        2 
  17 chr17_30503064     ZHar    A    G        0      0        2 
  17 chr17_30503064   Sample    A    G        0      0        2 
  17 chr17_30509451     AAsi    C    T        0      0        2 
  17 chr17_30509451     AKia    C    T        0      0        2 
  17 chr17_30509451     AOna    C    T        0      0        2 
  17 chr17_30509451     ASom    C    T        0      0        2 
  17 chr17_30509451     HCab    C    T        0      0        2 
  17 chr17_30509451     HPrz    C    T        0      0        2 
  17 chr17_30509451     ZBoe    C    T        1      2        2 
  17 chr17_30509451     ZGre    C    T        1      2        2 
  17 chr17_30509451     ZHar    C    T        1      2        2 
  17 chr17_30509451   Sample    C    T        0      0        2 
  17 chr17_30512745     AAsi    G    A        0      0        2 
  17 chr17_30512745     AKia    G    A        0      0        2 
  17 chr17_30512745     AOna    G    A        0      0        2 
  17 chr17_30512745     ASom    G    A      0.5      1        2 
  17 chr17_30512745     HCab    G    A        0      0        2 
  17 chr17_30512745     HPrz    G    A        0      0        2 
  17 chr17_30512745     ZBoe    G    A        0      0        2 
  17 chr17_30512745     ZGre    G    A        0      0        2 
  17 chr17_30512745     ZHar    G    A        0      0        2 
  17 chr17_30512745   Sample    G    A        0      0        2 
  17 chr17_30512908     AAsi    T    C        0      0        2 
  17 chr17_30512908     AKia    T    C        0      0        2 
  17 chr17_30512908     AOna    T    C        0      0        2 
  17 chr17_30512908     ASom    T    C        0      0        2 
  17 chr17_30512908     HCab    T    C        0      0        2 
  17 chr17_30512908     HPrz    T    C      0.5      1        2 
  17 chr17_30512908     ZBoe    T    C        0      0        2 
  17 chr17_30512908     ZGre    T    C        0      0        2 
  17 chr17_30512908     ZHar    T    C        0      0        2 
  17 chr17_30512908   Sample    T    C        0      0        2 
  17 chr17_30516194     AAsi    T    C        0      0        2 
  17 chr17_30516194     AKia    T    C        0      0        2 
  17 chr17_30516194     AOna    T    C        0      0        2 
  17 chr17_30516194     ASom    T    C        0      0        2 
  17 chr17_30516194     HCab    T    C        1      2        2 
  17 chr17_30516194     HPrz    T    C        1      2        2 
  17 chr17_30516194     ZBoe    T    C        0      0        2 
  17 chr17_30516194     ZGre    T    C        0      0        2 
  17 chr17_30516194     ZHar    T    C        0      0        2 
  17 chr17_30516194   Sample    T    C        0      0        2 
  17 chr17_30523264     AAsi    A    G        0      0        2 
  17 chr17_30523264     AKia    A    G        0      0        2 
  17 chr17_30523264     AOna    A    G        1      2        2 
  17 chr17_30523264     ASom    A    G        0      0        2 
  17 chr17_30523264     HCab    A    G        0      0        2 
  17 chr17_30523264     HPrz    A    G        0      0        2 
  17 chr17_30523264     ZBoe    A    G        0      0        2 
  17 chr17_30523264     ZGre    A    G        0      0        2 
  17 chr17_30523264     ZHar    A    G        0      0        2 
  17 chr17_30523264   Sample    A    G        0      0        2 
  17 chr17_30523561     AAsi    A    C        0      0        2 
  17 chr17_30523561     AKia    A    C        1      2        2 
  17 chr17_30523561     AOna    A    C        0      0        2 
  17 chr17_30523561     ASom    A    C        0      0        2 
  17 chr17_30523561     HCab    A    C        0      0        2 
  17 chr17_30523561     HPrz    A    C        0      0        2 
  17 chr17_30523561     ZBoe    A    C        0      0        2 
  17 chr17_30523561     ZGre    A    C        0      0        2 
  17 chr17_30523561     ZHar    A    C        0      0        2 
  17 chr17_30523561   Sample    A    C        0      0        2 
  17 chr17_30523797     AAsi    T    C        0      0        2 
  17 chr17_30523797     AKia    T    C        0      0        2 
  17 chr17_30523797     AOna    T    C        1      2        2 
  17 chr17_30523797     ASom    T    C        0      0        2 
  17 chr17_30523797     HCab    T    C        0      0        2 
  17 chr17_30523797     HPrz    T    C        0      0        2 
  17 chr17_30523797     ZBoe    T    C        0      0        2 
  17 chr17_30523797     ZGre    T    C        0      0        2 
  17 chr17_30523797     ZHar    T    C        0      0        2 
  17 chr17_30523797   Sample    T    C        0      0        2 
  17 chr17_30534095     AAsi    T    G        0      0        2 
  17 chr17_30534095     AKia    T    G        0      0        2 
  17 chr17_30534095     AOna    T    G      0.5      1        2 
  17 chr17_30534095     ASom    T    G        0      0        2 
  17 chr17_30534095     HCab    T    G        0      0        2 
  17 chr17_30534095     HPrz    T    G        0      0        2 
  17 chr17_30534095     ZBoe    T    G        0      0        2 
  17 chr17_30534095     ZGre    T    G        0      0        2 
  17 chr17_30534095     ZHar    T    G        0      0        2 
  17 chr17_30534095   Sample    T    G        0      0        2 
  17 chr17_30535223     AAsi    A    G        0      0        2 
  17 chr17_30535223     AKia    A    G        0      0        2 
  17 chr17_30535223     AOna    A    G        0      0        2 
  17 chr17_30535223     ASom    A    G        0      0        2 
  17 chr17_30535223     HCab    A    G        1      2        2 
  17 chr17_30535223     HPrz    A    G        1      2        2 
  17 chr17_30535223     ZBoe    A    G        0      0        2 
  17 chr17_30535223     ZGre    A    G        0      0        2 
  17 chr17_30535223     ZHar    A    G        0      0        2 
  17 chr17_30535223   Sample    A    G        0      0        2 
  17 chr17_30538624     AAsi    G    T        1      2        2 
  17 chr17_30538624     AKia    G    T        0      0        2 
  17 chr17_30538624     AOna    G    T        0      0        2 
  17 chr17_30538624     ASom    G    T      0.5      1        2 
  17 chr17_30538624     HCab    G    T        0      0        2 
  17 chr17_30538624     HPrz    G    T        0      0        2 
  17 chr17_30538624     ZBoe    G    T        0      0        2 
  17 chr17_30538624     ZGre    G    T        0      0        2 
  17 chr17_30538624     ZHar    G    T        0      0        2 
  17 chr17_30538624   Sample    G    T        0      0        2 
  17 chr17_30545055     AAsi    A    G        0      0        2 
  17 chr17_30545055     AKia    A    G        0      0        2 
  17 chr17_30545055     AOna    A    G        0      0        2 
  17 chr17_30545055     ASom    A    G        0      0        2 
  17 chr17_30545055     HCab    A    G        1      2        2 
  17 chr17_30545055     HPrz    A    G      0.5      1        2 
  17 chr17_30545055     ZBoe    A    G        0      0        2 
  17 chr17_30545055     ZGre    A    G        0      0        2 
  17 chr17_30545055     ZHar    A    G        0      0        2 
  17 chr17_30545055   Sample    A    G        0      0        2 
  17 chr17_30556080     AAsi    G    A        0      0        2 
  17 chr17_30556080     AKia    G    A        0      0        2 
  17 chr17_30556080     AOna    G    A        0      0        2 
  17 chr17_30556080     ASom    G    A        0      0        2 
  17 chr17_30556080     HCab    G    A        0      0        2 
  17 chr17_30556080     HPrz    G    A      0.5      1        2 
  17 chr17_30556080     ZBoe    G    A        0      0        2 
  17 chr17_30556080     ZGre    G    A        0      0        2 
  17 chr17_30556080     ZHar    G    A        0      0        2 
  17 chr17_30556080   Sample    G    A        0      0        2 
  17 chr17_30557107     AAsi    C    T      0.5      1        2 
  17 chr17_30557107     AKia    C    T        0      0        2 
  17 chr17_30557107     AOna    C    T        0      0        2 
  17 chr17_30557107     ASom    C    T        0      0        2 
  17 chr17_30557107     HCab    C    T        0      0        2 
  17 chr17_30557107     HPrz    C    T        0      0        2 
  17 chr17_30557107     ZBoe    C    T        0      0        2 
  17 chr17_30557107     ZGre    C    T        0      0        2 
  17 chr17_30557107     ZHar    C    T        0      0        2 
  17 chr17_30557107   Sample    C    T        1      2        2 
  17 chr17_30574016     AAsi    A    G      0.5      1        2 
  17 chr17_30574016     AKia    A    G        0      0        2 
  17 chr17_30574016     AOna    A    G        0      0        2 
  17 chr17_30574016     ASom    A    G        0      0        2 
  17 chr17_30574016     HCab    A    G        0      0        2 
  17 chr17_30574016     HPrz    A    G        0      0        2 
  17 chr17_30574016     ZBoe    A    G        0      0        2 
  17 chr17_30574016     ZGre    A    G        0      0        2 
  17 chr17_30574016     ZHar    A    G        0      0        2 
  17 chr17_30574016   Sample    A    G        0      0        2 
  17 chr17_30577717     AAsi    G    T        0      0        2 
  17 chr17_30577717     AKia    G    T        0      0        2 
  17 chr17_30577717     AOna    G    T        0      0        2 
  17 chr17_30577717     ASom    G    T        0      0        2 
  17 chr17_30577717     HCab    G    T        1      2        2 
  17 chr17_30577717     HPrz    G    T        1      2        2 
  17 chr17_30577717     ZBoe    G    T        0      0        2 
  17 chr17_30577717     ZGre    G    T        0      0        2 
  17 chr17_30577717     ZHar    G    T        0      0        2 
  17 chr17_30577717   Sample    G    T        0      0        2 
  17 chr17_30586212     AAsi    A    T        0      0        2 
  17 chr17_30586212     AKia    A    T        0      0        2 
  17 chr17_30586212     AOna    A    T        0      0        2 
  17 chr17_30586212     ASom    A    T        0      0        2 
  17 chr17_30586212     HCab    A    T        0      0        2 
  17 chr17_30586212     HPrz    A    T        0      0        2 
  17 chr17_30586212     ZBoe    A    T      0.5      1        2 
  17 chr17_30586212     ZGre    A    T        0      0        2 
  17 chr17_30586212     ZHar    A    T        0      0        2 
  17 chr17_30586212   Sample    A    T        0      0        2 
  17 chr17_30593036     AAsi    G    A        0      0        2 
  17 chr17_30593036     AKia    G    A        0      0        2 
  17 chr17_30593036     AOna    G    A        0      0        2 
  17 chr17_30593036     ASom    G    A        0      0        2 
  17 chr17_30593036     HCab    G    A        0      0        2 
  17 chr17_30593036     HPrz    G    A        0      0        2 
  17 chr17_30593036     ZBoe    G    A        0      0        2 
  17 chr17_30593036     ZGre    G    A        0      0        2 
  17 chr17_30593036     ZHar    G    A      0.5      1        2 
  17 chr17_30593036   Sample    G    A        0      0        2 
  17 chr17_30595142     AAsi    A    G        0      0        2 
  17 chr17_30595142     AKia    A    G        0      0        2 
  17 chr17_30595142     AOna    A    G        0      0        2 
  17 chr17_30595142     ASom    A    G        0      0        2 
  17 chr17_30595142     HCab    A    G        1      2        2 
  17 chr17_30595142     HPrz    A    G        1      2        2 
  17 chr17_30595142     ZBoe    A    G        0      0        2 
  17 chr17_30595142     ZGre    A    G        0      0        2 
  17 chr17_30595142     ZHar    A    G        0      0        2 
  17 chr17_30595142   Sample    A    G        0      0        2 
  17 chr17_30600761     AAsi    G    A        0      0        2 
  17 chr17_30600761     AKia    G    A        0      0        2 
  17 chr17_30600761     AOna    G    A        0      0        2 
  17 chr17_30600761     ASom    G    A        0      0        2 
  17 chr17_30600761     HCab    G    A        1      2        2 
  17 chr17_30600761     HPrz    G    A        1      2        2 
  17 chr17_30600761     ZBoe    G    A        0      0        2 
  17 chr17_30600761     ZGre    G    A        0      0        2 
  17 chr17_30600761     ZHar    G    A        0      0        2 
  17 chr17_30600761   Sample    G    A        0      0        2 
  17 chr17_30604755     AAsi    A    G        0      0        2 
  17 chr17_30604755     AKia    A    G        0      0        2 
  17 chr17_30604755     AOna    A    G        0      0        2 
  17 chr17_30604755     ASom    A    G        0      0        2 
  17 chr17_30604755     HCab    A    G        0      0        2 
  17 chr17_30604755     HPrz    A    G        0      0        2 
  17 chr17_30604755     ZBoe    A    G      0.5      1        2 
  17 chr17_30604755     ZGre    A    G        0      0        2 
  17 chr17_30604755     ZHar    A    G        0      0        2 
  17 chr17_30604755   Sample    A    G        0      0        2 
  17 chr17_30607833     AAsi    T    G        0      0        2 
  17 chr17_30607833     AKia    T    G        0      0        2 
  17 chr17_30607833     AOna    T    G        0      0        2 
  17 chr17_30607833     ASom    T    G        0      0        2 
  17 chr17_30607833     HCab    T    G        0      0        2 
  17 chr17_30607833     HPrz    T    G        0      0        2 
  17 chr17_30607833     ZBoe    T    G        1      2        2 
  17 chr17_30607833     ZGre    T    G        1      2        2 
  17 chr17_30607833     ZHar    T    G        1      2        2 
  17 chr17_30607833   Sample    T    G        0      0        2 
  17 chr17_30620800     AAsi    G    A        0      0        2 
  17 chr17_30620800     AKia    G    A        0      0        2 
  17 chr17_30620800     AOna    G    A        1      2        2 
  17 chr17_30620800     ASom    G    A        0      0        2 
  17 chr17_30620800     HCab    G    A        0      0        2 
  17 chr17_30620800     HPrz    G    A        0      0        2 
  17 chr17_30620800     ZBoe    G    A        0      0        2 
  17 chr17_30620800     ZGre    G    A        0      0        2 
  17 chr17_30620800     ZHar    G    A        0      0        2 
  17 chr17_30620800   Sample    G    A        0      0        2 
  17 chr17_30625109     AAsi    T    C        0      0        2 
  17 chr17_30625109     AKia    T    C        0      0        2 
  17 chr17_30625109     AOna    T    C        0      0        2 
  17 chr17_30625109     ASom    T    C        0      0        2 
  17 chr17_30625109     HCab    T    C        0      0        2 
  17 chr17_30625109     HPrz    T    C        0      0        2 
  17 chr17_30625109     ZBoe    T    C        0      0        2 
  17 chr17_30625109     ZGre    T    C        0      0        2 
  17 chr17_30625109     ZHar    T    C        1      2        2 
  17 chr17_30625109   Sample    T    C        0      0        2 
  17 chr17_30628645     AAsi    T    C      0.5      1        2 
  17 chr17_30628645     AKia    T    C        0      0        2 
  17 chr17_30628645     AOna    T    C        0      0        2 
  17 chr17_30628645     ASom    T    C        0      0        2 
  17 chr17_30628645     HCab    T    C        0      0        2 
  17 chr17_30628645     HPrz    T    C        0      0        2 
  17 chr17_30628645     ZBoe    T    C        0      0        2 
  17 chr17_30628645     ZGre    T    C        0      0        2 
  17 chr17_30628645     ZHar    T    C        0      0        2 
  17 chr17_30628645   Sample    T    C        1      2        2 
  17 chr17_30644108     AAsi    C    G        0      0        2 
  17 chr17_30644108     AKia    C    G        0      0        2 
  17 chr17_30644108     AOna    C    G        0      0        2 
  17 chr17_30644108     ASom    C    G        0      0        2 
  17 chr17_30644108     HCab    C    G        0      0        2 
  17 chr17_30644108     HPrz    C    G        0      0        2 
  17 chr17_30644108     ZBoe    C    G        0      0        2 
  17 chr17_30644108     ZGre    C    G      0.5      1        2 
  17 chr17_30644108     ZHar    C    G        0      0        2 
  17 chr17_30644108   Sample    C    G        0      0        2 
  17 chr17_30646546     AAsi    C    T        0      0        2 
  17 chr17_30646546     AKia    C    T        0      0        2 
  17 chr17_30646546     AOna    C    T        0      0        2 
  17 chr17_30646546     ASom    C    T        0      0        2 
  17 chr17_30646546     HCab    C    T      0.5      1        2 
  17 chr17_30646546     HPrz    C    T        0      0        2 
  17 chr17_30646546     ZBoe    C    T        0      0        2 
  17 chr17_30646546     ZGre    C    T        0      0        2 
  17 chr17_30646546     ZHar    C    T        0      0        2 
  17 chr17_30646546   Sample    C    T        0      0        2 
  17 chr17_30648771     AAsi    C    T        0      0        2 
  17 chr17_30648771     AKia    C    T        1      2        2 
  17 chr17_30648771     AOna    C    T        1      2        2 
  17 chr17_30648771     ASom    C    T        0      0        2 
  17 chr17_30648771     HCab    C    T        0      0        2 
  17 chr17_30648771     HPrz    C    T        0      0        2 
  17 chr17_30648771     ZBoe    C    T        0      0        2 
  17 chr17_30648771     ZGre    C    T        0      0        2 
  17 chr17_30648771     ZHar    C    T        0      0        2 
  17 chr17_30648771   Sample    C    T        0      0        2 
  17 chr17_30660017     AAsi    G    T        0      0        2 
  17 chr17_30660017     AKia    G    T        0      0        2 
  17 chr17_30660017     AOna    G    T        0      0        2 
  17 chr17_30660017     ASom    G    T        0      0        2 
  17 chr17_30660017     HCab    G    T        1      2        2 
  17 chr17_30660017     HPrz    G    T        1      2        2 
  17 chr17_30660017     ZBoe    G    T        0      0        2 
  17 chr17_30660017     ZGre    G    T        0      0        2 
  17 chr17_30660017     ZHar    G    T        0      0        2 
  17 chr17_30660017   Sample    G    T        0      0        2 
  17 chr17_30670856     AAsi    G    A      0.5      1        2 
  17 chr17_30670856     AKia    G    A        0      0        2 
  17 chr17_30670856     AOna    G    A        0      0        2 
  17 chr17_30670856     ASom    G    A        0      0        2 
  17 chr17_30670856     HCab    G    A        0      0        2 
  17 chr17_30670856     HPrz    G    A        0      0        2 
  17 chr17_30670856     ZBoe    G    A        0      0        2 
  17 chr17_30670856     ZGre    G    A        0      0        2 
  17 chr17_30670856     ZHar    G    A        0      0        2 
  17 chr17_30670856   Sample    G    A        0      0        2 
  17 chr17_30675904     AAsi    G    T        1      2        2 
  17 chr17_30675904     AKia    G    T        1      2        2 
  17 chr17_30675904     AOna    G    T        1      2        2 
  17 chr17_30675904     ASom    G    T        1      2        2 
  17 chr17_30675904     HCab    G    T        0      0        2 
  17 chr17_30675904     HPrz    G    T        0      0        2 
  17 chr17_30675904     ZBoe    G    T        0      0        2 
  17 chr17_30675904     ZGre    G    T        0      0        2 
  17 chr17_30675904     ZHar    G    T        0      0        2 
  17 chr17_30675904   Sample    G    T        1      2        2 
  17 chr17_30676235     AAsi    T    C        0      0        2 
  17 chr17_30676235     AKia    T    C        0      0        2 
  17 chr17_30676235     AOna    T    C        0      0        2 
  17 chr17_30676235     ASom    T    C        0      0        2 
  17 chr17_30676235     HCab    T    C        1      2        2 
  17 chr17_30676235     HPrz    T    C        1      2        2 
  17 chr17_30676235     ZBoe    T    C        0      0        2 
  17 chr17_30676235     ZGre    T    C        0      0        2 
  17 chr17_30676235     ZHar    T    C        0      0        2 
  17 chr17_30676235   Sample    T    C        0      0        2 
  17 chr17_30683213     AAsi    T    G        0      0        2 
  17 chr17_30683213     AKia    T    G        0      0        2 
  17 chr17_30683213     AOna    T    G        0      0        2 
  17 chr17_30683213     ASom    T    G        0      0        2 
  17 chr17_30683213     HCab    T    G        1      2        2 
  17 chr17_30683213     HPrz    T    G        1      2        2 
  17 chr17_30683213     ZBoe    T    G        0      0        2 
  17 chr17_30683213     ZGre    T    G        0      0        2 
  17 chr17_30683213     ZHar    T    G        0      0        2 
  17 chr17_30683213   Sample    T    G        0      0        2 
  17 chr17_30685304     AAsi    G    A        0      0        2 
  17 chr17_30685304     AKia    G    A        1      2        2 
  17 chr17_30685304     AOna    G    A      0.5      1        2 
  17 chr17_30685304     ASom    G    A        0      0        2 
  17 chr17_30685304     HCab    G    A        0      0        2 
  17 chr17_30685304     HPrz    G    A        0      0        2 
  17 chr17_30685304     ZBoe    G    A        0      0        2 
  17 chr17_30685304     ZGre    G    A        0      0        2 
  17 chr17_30685304     ZHar    G    A        0      0        2 
  17 chr17_30685304   Sample    G    A        0      0        2 
  17 chr17_30691691     AAsi    C    A        0      0        2 
  17 chr17_30691691     AKia    C    A        0      0        2 
  17 chr17_30691691     AOna    C    A        0      0        2 
  17 chr17_30691691     ASom    C    A        0      0        2 
  17 chr17_30691691     HCab    C    A        0      0        2 
  17 chr17_30691691     HPrz    C    A        0      0        2 
  17 chr17_30691691     ZBoe    C    A        0      0        2 
  17 chr17_30691691     ZGre    C    A        0      0        2 
  17 chr17_30691691     ZHar    C    A        1      2        2 
  17 chr17_30691691   Sample    C    A        0      0        2 
  17 chr17_30692936     AAsi    T    C        0      0        2 
  17 chr17_30692936     AKia    T    C        0      0        2 
  17 chr17_30692936     AOna    T    C        0      0        2 
  17 chr17_30692936     ASom    T    C        0      0        2 
  17 chr17_30692936     HCab    T    C        1      2        2 
  17 chr17_30692936     HPrz    T    C        1      2        2 
  17 chr17_30692936     ZBoe    T    C        0      0        2 
  17 chr17_30692936     ZGre    T    C        0      0        2 
  17 chr17_30692936     ZHar    T    C        0      0        2 
  17 chr17_30692936   Sample    T    C        0      0        2 
  17 chr17_30697670     AAsi    C    T        0      0        2 
  17 chr17_30697670     AKia    C    T        0      0        2 
  17 chr17_30697670     AOna    C    T      0.5      1        2 
  17 chr17_30697670     ASom    C    T        0      0        2 
  17 chr17_30697670     HCab    C    T        0      0        2 
  17 chr17_30697670     HPrz    C    T        0      0        2 
  17 chr17_30697670     ZBoe    C    T        0      0        2 
  17 chr17_30697670     ZGre    C    T        0      0        2 
  17 chr17_30697670     ZHar    C    T        0      0        2 
  17 chr17_30697670   Sample    C    T        0      0        2 
  17 chr17_30697775     AAsi    C    T        0      0        2 
  17 chr17_30697775     AKia    C    T        1      2        2 
  17 chr17_30697775     AOna    C    T        0      0        2 
  17 chr17_30697775     ASom    C    T        0      0        2 
  17 chr17_30697775     HCab    C    T        0      0        2 
  17 chr17_30697775     HPrz    C    T        0      0        2 
  17 chr17_30697775     ZBoe    C    T        0      0        2 
  17 chr17_30697775     ZGre    C    T        0      0        2 
  17 chr17_30697775     ZHar    C    T        0      0        2 
  17 chr17_30697775   Sample    C    T        0      0        2 
  17 chr17_30705438     AAsi    T    A        0      0        2 
  17 chr17_30705438     AKia    T    A        0      0        2 
  17 chr17_30705438     AOna    T    A      0.5      1        2 
  17 chr17_30705438     ASom    T    A        0      0        2 
  17 chr17_30705438     HCab    T    A        0      0        2 
  17 chr17_30705438     HPrz    T    A        0      0        2 
  17 chr17_30705438     ZBoe    T    A        0      0        2 
  17 chr17_30705438     ZGre    T    A        0      0        2 
  17 chr17_30705438     ZHar    T    A        0      0        2 
  17 chr17_30705438   Sample    T    A        0      0        2 
  17 chr17_30713920     AAsi    C    T        0      0        2 
  17 chr17_30713920     AKia    C    T        0      0        2 
  17 chr17_30713920     AOna    C    T        0      0        2 
  17 chr17_30713920     ASom    C    T      0.5      1        2 
  17 chr17_30713920     HCab    C    T        0      0        2 
  17 chr17_30713920     HPrz    C    T        0      0        2 
  17 chr17_30713920     ZBoe    C    T        0      0        2 
  17 chr17_30713920     ZGre    C    T        0      0        2 
  17 chr17_30713920     ZHar    C    T        0      0        2 
  17 chr17_30713920   Sample    C    T        0      0        2 
  17 chr17_30719874     AAsi    T    C        0      0        2 
  17 chr17_30719874     AKia    T    C        0      0        2 
  17 chr17_30719874     AOna    T    C        0      0        2 
  17 chr17_30719874     ASom    T    C        0      0        2 
  17 chr17_30719874     HCab    T    C        0      0        2 
  17 chr17_30719874     HPrz    T    C        0      0        2 
  17 chr17_30719874     ZBoe    T    C        1      2        2 
  17 chr17_30719874     ZGre    T    C        1      2        2 
  17 chr17_30719874     ZHar    T    C        1      2        2 
  17 chr17_30719874   Sample    T    C        0      0        2 
  17 chr17_30747424     AAsi    C    T        0      0        2 
  17 chr17_30747424     AKia    C    T        0      0        2 
  17 chr17_30747424     AOna    C    T        0      0        2 
  17 chr17_30747424     ASom    C    T        0      0        2 
  17 chr17_30747424     HCab    C    T        0      0        2 
  17 chr17_30747424     HPrz    C    T        0      0        2 
  17 chr17_30747424     ZBoe    C    T      0.5      1        2 
  17 chr17_30747424     ZGre    C    T        0      0        2 
  17 chr17_30747424     ZHar    C    T        0      0        2 
  17 chr17_30747424   Sample    C    T        0      0        2 
  17 chr17_30750347     AAsi    T    C        0      0        2 
  17 chr17_30750347     AKia    T    C        0      0        2 
  17 chr17_30750347     AOna    T    C        0      0        2 
  17 chr17_30750347     ASom    T    C        0      0        2 
  17 chr17_30750347     HCab    T    C        1      2        2 
  17 chr17_30750347     HPrz    T    C        1      2        2 
  17 chr17_30750347     ZBoe    T    C        0      0        2 
  17 chr17_30750347     ZGre    T    C        0      0        2 
  17 chr17_30750347     ZHar    T    C        0      0        2 
  17 chr17_30750347   Sample    T    C        0      0        2 
  17 chr17_30775552     AAsi    A    G        0      0        2 
  17 chr17_30775552     AKia    A    G        0      0        2 
  17 chr17_30775552     AOna    A    G        0      0        2 
  17 chr17_30775552     ASom    A    G      0.5      1        2 
  17 chr17_30775552     HCab    A    G        0      0        2 
  17 chr17_30775552     HPrz    A    G        0      0        2 
  17 chr17_30775552     ZBoe    A    G        0      0        2 
  17 chr17_30775552     ZGre    A    G        0      0        2 
  17 chr17_30775552     ZHar    A    G        0      0        2 
  17 chr17_30775552   Sample    A    G        0      0        2 
  17 chr17_30785535     AAsi    A    G        0      0        2 
  17 chr17_30785535     AKia    A    G        0      0        2 
  17 chr17_30785535     AOna    A    G        0      0        2 
  17 chr17_30785535     ASom    A    G        0      0        2 
  17 chr17_30785535     HCab    A    G        0      0        2 
  17 chr17_30785535     HPrz    A    G        0      0        2 
  17 chr17_30785535     ZBoe    A    G        0      0        2 
  17 chr17_30785535     ZGre    A    G        0      0        2 
  17 chr17_30785535     ZHar    A    G      0.5      1        2 
  17 chr17_30785535   Sample    A    G        0      0        2 
  17 chr17_30792602     AAsi    A    G        0      0        2 
  17 chr17_30792602     AKia    A    G        0      0        2 
  17 chr17_30792602     AOna    A    G        0      0        2 
  17 chr17_30792602     ASom    A    G        0      0        2 
  17 chr17_30792602     HCab    A    G      0.5      1        2 
  17 chr17_30792602     HPrz    A    G        0      0        2 
  17 chr17_30792602     ZBoe    A    G        0      0        2 
  17 chr17_30792602     ZGre    A    G        0      0        2 
  17 chr17_30792602     ZHar    A    G        0      0        2 
  17 chr17_30792602   Sample    A    G        0      0        2 
  17 chr17_30797528     AAsi    A    G        0      0        2 
  17 chr17_30797528     AKia    A    G        0      0        2 
  17 chr17_30797528     AOna    A    G        0      0        2 
  17 chr17_30797528     ASom    A    G        0      0        2 
  17 chr17_30797528     HCab    A    G        1      2        2 
  17 chr17_30797528     HPrz    A    G        1      2        2 
  17 chr17_30797528     ZBoe    A    G        0      0        2 
  17 chr17_30797528     ZGre    A    G        0      0        2 
  17 chr17_30797528     ZHar    A    G        0      0        2 
  17 chr17_30797528   Sample    A    G        0      0        2 
  17 chr17_30810833     AAsi    G    A        0      0        2 
  17 chr17_30810833     AKia    G    A        0      0        2 
  17 chr17_30810833     AOna    G    A        0      0        2 
  17 chr17_30810833     ASom    G    A        0      0        2 
  17 chr17_30810833     HCab    G    A        0      0        2 
  17 chr17_30810833     HPrz    G    A        0      0        2 
  17 chr17_30810833     ZBoe    G    A      0.5      1        2 
  17 chr17_30810833     ZGre    G    A        0      0        2 
  17 chr17_30810833     ZHar    G    A        0      0        2 
  17 chr17_30810833   Sample    G    A        0      0        2 
  17 chr17_30812548     AAsi    T    A        0      0        2 
  17 chr17_30812548     AKia    T    A        0      0        2 
  17 chr17_30812548     AOna    T    A        0      0        2 
  17 chr17_30812548     ASom    T    A        0      0        2 
  17 chr17_30812548     HCab    T    A        0      0        2 
  17 chr17_30812548     HPrz    T    A        0      0        2 
  17 chr17_30812548     ZBoe    T    A        0      0        2 
  17 chr17_30812548     ZGre    T    A      0.5      1        2 
  17 chr17_30812548     ZHar    T    A        0      0        2 
  17 chr17_30812548   Sample    T    A        0      0        2 
  17 chr17_30815673     AAsi    G    C      0.5      1        2 
  17 chr17_30815673     AKia    G    C        0      0        2 
  17 chr17_30815673     AOna    G    C        0      0        2 
  17 chr17_30815673     ASom    G    C        0      0        2 
  17 chr17_30815673     HCab    G    C        0      0        2 
  17 chr17_30815673     HPrz    G    C        0      0        2 
  17 chr17_30815673     ZBoe    G    C        0      0        2 
  17 chr17_30815673     ZGre    G    C        0      0        2 
  17 chr17_30815673     ZHar    G    C        0      0        2 
  17 chr17_30815673   Sample    G    C        0      0        2 
  17 chr17_30818374     AAsi    G    T        0      0        2 
  17 chr17_30818374     AKia    G    T        0      0        2 
  17 chr17_30818374     AOna    G    T        0      0        2 
  17 chr17_30818374     ASom    G    T        0      0        2 
  17 chr17_30818374     HCab    G    T        0      0        2 
  17 chr17_30818374     HPrz    G    T        0      0        2 
  17 chr17_30818374     ZBoe    G    T      0.5      1        2 
  17 chr17_30818374     ZGre    G    T        0      0        2 
  17 chr17_30818374     ZHar    G    T        0      0        2 
  17 chr17_30818374   Sample    G    T        0      0        2 
  17 chr17_30819000     AAsi    T    C        0      0        2 
  17 chr17_30819000     AKia    T    C        0      0        2 
  17 chr17_30819000     AOna    T    C        0      0        2 
  17 chr17_30819000     ASom    T    C        0      0        2 
  17 chr17_30819000     HCab    T    C        0      0        2 
  17 chr17_30819000     HPrz    T    C        0      0        2 
  17 chr17_30819000     ZBoe    T    C        1      2        2 
  17 chr17_30819000     ZGre    T    C        0      0        2 
  17 chr17_30819000     ZHar    T    C        0      0        2 
  17 chr17_30819000   Sample    T    C        0      0        2 
  17 chr17_30819374     AAsi    C    T        1      2        2 
  17 chr17_30819374     AKia    C    T        0      0        2 
  17 chr17_30819374     AOna    C    T        0      0        2 
  17 chr17_30819374     ASom    C    T        1      2        2 
  17 chr17_30819374     HCab    C    T        0      0        2 
  17 chr17_30819374     HPrz    C    T        0      0        2 
  17 chr17_30819374     ZBoe    C    T        0      0        2 
  17 chr17_30819374     ZGre    C    T        0      0        2 
  17 chr17_30819374     ZHar    C    T        0      0        2 
  17 chr17_30819374   Sample    C    T        1      2        2 
  17 chr17_30822705     AAsi    A    T        0      0        2 
  17 chr17_30822705     AKia    A    T        0      0        2 
  17 chr17_30822705     AOna    A    T        0      0        2 
  17 chr17_30822705     ASom    A    T        0      0        2 
  17 chr17_30822705     HCab    A    T        0      0        2 
  17 chr17_30822705     HPrz    A    T        0      0        2 
  17 chr17_30822705     ZBoe    A    T        0      0        2 
  17 chr17_30822705     ZGre    A    T      0.5      1        2 
  17 chr17_30822705     ZHar    A    T        0      0        2 
  17 chr17_30822705   Sample    A    T        0      0        2 
  17 chr17_30827546     AAsi    G    A        0      0        2 
  17 chr17_30827546     AKia    G    A        0      0        2 
  17 chr17_30827546     AOna    G    A        0      0        2 
  17 chr17_30827546     ASom    G    A        0      0        2 
  17 chr17_30827546     HCab    G    A        1      2        2 
  17 chr17_30827546     HPrz    G    A        0      0        2 
  17 chr17_30827546     ZBoe    G    A        0      0        2 
  17 chr17_30827546     ZGre    G    A        0      0        2 
  17 chr17_30827546     ZHar    G    A        0      0        2 
  17 chr17_30827546   Sample    G    A        0      0        2 
  17 chr17_30828935     AAsi    C    G        0      0        2 
  17 chr17_30828935     AKia    C    G        0      0        2 
  17 chr17_30828935     AOna    C    G      0.5      1        2 
  17 chr17_30828935     ASom    C    G        0      0        2 
  17 chr17_30828935     HCab    C    G        0      0        2 
  17 chr17_30828935     HPrz    C    G        0      0        2 
  17 chr17_30828935     ZBoe    C    G        0      0        2 
  17 chr17_30828935     ZGre    C    G        0      0        2 
  17 chr17_30828935     ZHar    C    G        0      0        2 
  17 chr17_30828935   Sample    C    G        0      0        2 
  17 chr17_30846923     AAsi    T    C        0      0        2 
  17 chr17_30846923     AKia    T    C        0      0        2 
  17 chr17_30846923     AOna    T    C        0      0        2 
  17 chr17_30846923     ASom    T    C        0      0        2 
  17 chr17_30846923     HCab    T    C        1      2        2 
  17 chr17_30846923     HPrz    T    C        1      2        2 
  17 chr17_30846923     ZBoe    T    C      0.5      1        2 
  17 chr17_30846923     ZGre    T    C        0      0        2 
  17 chr17_30846923     ZHar    T    C        0      0        2 
  17 chr17_30846923   Sample    T    C        0      0        2 
  17 chr17_30847523     AAsi    G    A        0      0        2 
  17 chr17_30847523     AKia    G    A        0      0        2 
  17 chr17_30847523     AOna    G    A        1      2        2 
  17 chr17_30847523     ASom    G    A        0      0        2 
  17 chr17_30847523     HCab    G    A        0      0        2 
  17 chr17_30847523     HPrz    G    A        0      0        2 
  17 chr17_30847523     ZBoe    G    A        0      0        2 
  17 chr17_30847523     ZGre    G    A        0      0        2 
  17 chr17_30847523     ZHar    G    A        0      0        2 
  17 chr17_30847523   Sample    G    A        0      0        2 
  17 chr17_30854388     AAsi    G    A        0      0        2 
  17 chr17_30854388     AKia    G    A        0      0        2 
  17 chr17_30854388     AOna    G    A        0      0        2 
  17 chr17_30854388     ASom    G    A        0      0        2 
  17 chr17_30854388     HCab    G    A        1      2        2 
  17 chr17_30854388     HPrz    G    A      0.5      1        2 
  17 chr17_30854388     ZBoe    G    A        0      0        2 
  17 chr17_30854388     ZGre    G    A        0      0        2 
  17 chr17_30854388     ZHar    G    A        0      0        2 
  17 chr17_30854388   Sample    G    A        0      0        2 
  17 chr17_30858886     AAsi    T    C        0      0        2 
  17 chr17_30858886     AKia    T    C        0      0        2 
  17 chr17_30858886     AOna    T    C        0      0        2 
  17 chr17_30858886     ASom    T    C        0      0        2 
  17 chr17_30858886     HCab    T    C        0      0        2 
  17 chr17_30858886     HPrz    T    C      0.5      1        2 
  17 chr17_30858886     ZBoe    T    C        0      0        2 
  17 chr17_30858886     ZGre    T    C        0      0        2 
  17 chr17_30858886     ZHar    T    C        0      0        2 
  17 chr17_30858886   Sample    T    C        0      0        2 
  17 chr17_30864197     AAsi    G    A        0      0        2 
  17 chr17_30864197     AKia    G    A        0      0        2 
  17 chr17_30864197     AOna    G    A      0.5      1        2 
  17 chr17_30864197     ASom    G    A        0      0        2 
  17 chr17_30864197     HCab    G    A        0      0        2 
  17 chr17_30864197     HPrz    G    A        0      0        2 
  17 chr17_30864197     ZBoe    G    A        0      0        2 
  17 chr17_30864197     ZGre    G    A        0      0        2 
  17 chr17_30864197     ZHar    G    A        0      0        2 
  17 chr17_30864197   Sample    G    A        0      0        2 
  17 chr17_30870213     AAsi    C    T        1      2        2 
  17 chr17_30870213     AKia    C    T        0      0        2 
  17 chr17_30870213     AOna    C    T        0      0        2 
  17 chr17_30870213     ASom    C    T        1      2        2 
  17 chr17_30870213     HCab    C    T        0      0        2 
  17 chr17_30870213     HPrz    C    T        0      0        2 
  17 chr17_30870213     ZBoe    C    T        0      0        2 
  17 chr17_30870213     ZGre    C    T        0      0        2 
  17 chr17_30870213     ZHar    C    T        0      0        2 
  17 chr17_30870213   Sample    C    T        1      2        2 
  17 chr17_30873363     AAsi    G    A        0      0        2 
  17 chr17_30873363     AKia    G    A        0      0        2 
  17 chr17_30873363     AOna    G    A        0      0        2 
  17 chr17_30873363     ASom    G    A        0      0        2 
  17 chr17_30873363     HCab    G    A        1      2        2 
  17 chr17_30873363     HPrz    G    A        1      2        2 
  17 chr17_30873363     ZBoe    G    A        0      0        2 
  17 chr17_30873363     ZGre    G    A        0      0        2 
  17 chr17_30873363     ZHar    G    A        0      0        2 
  17 chr17_30873363   Sample    G    A        0      0        2 
  17 chr17_30873568     AAsi    T    C        0      0        2 
  17 chr17_30873568     AKia    T    C        0      0        2 
  17 chr17_30873568     AOna    T    C        0      0        2 
  17 chr17_30873568     ASom    T    C        0      0        2 
  17 chr17_30873568     HCab    T    C        1      2        2 
  17 chr17_30873568     HPrz    T    C        1      2        2 
  17 chr17_30873568     ZBoe    T    C        0      0        2 
  17 chr17_30873568     ZGre    T    C        0      0        2 
  17 chr17_30873568     ZHar    T    C        0      0        2 
  17 chr17_30873568   Sample    T    C        0      0        2 
  17 chr17_30881349     AAsi    G    A        0      0        2 
  17 chr17_30881349     AKia    G    A        0      0        2 
  17 chr17_30881349     AOna    G    A        0      0        2 
  17 chr17_30881349     ASom    G    A        0      0        2 
  17 chr17_30881349     HCab    G    A        0      0        2 
  17 chr17_30881349     HPrz    G    A        0      0        2 
  17 chr17_30881349     ZBoe    G    A      0.5      1        2 
  17 chr17_30881349     ZGre    G    A        0      0        2 
  17 chr17_30881349     ZHar    G    A        0      0        2 
  17 chr17_30881349   Sample    G    A        0      0        2 
  17 chr17_30895295     AAsi    A    C        0      0        2 
  17 chr17_30895295     AKia    A    C        0      0        2 
  17 chr17_30895295     AOna    A    C        0      0        2 
  17 chr17_30895295     ASom    A    C        0      0        2 
  17 chr17_30895295     HCab    A    C        0      0        2 
  17 chr17_30895295     HPrz    A    C        0      0        2 
  17 chr17_30895295     ZBoe    A    C        0      0        2 
  17 chr17_30895295     ZGre    A    C        1      2        2 
  17 chr17_30895295     ZHar    A    C        0      0        2 
  17 chr17_30895295   Sample    A    C        0      0        2 
  17 chr17_30900434     AAsi    G    T        0      0        2 
  17 chr17_30900434     AKia    G    T        0      0        2 
  17 chr17_30900434     AOna    G    T        0      0        2 
  17 chr17_30900434     ASom    G    T        1      2        2 
  17 chr17_30900434     HCab    G    T        0      0        2 
  17 chr17_30900434     HPrz    G    T        0      0        2 
  17 chr17_30900434     ZBoe    G    T        0      0        2 
  17 chr17_30900434     ZGre    G    T        0      0        2 
  17 chr17_30900434     ZHar    G    T        0      0        2 
  17 chr17_30900434   Sample    G    T        0      0        2 
  17 chr17_30900556     AAsi    C    T        0      0        2 
  17 chr17_30900556     AKia    C    T        0      0        2 
  17 chr17_30900556     AOna    C    T        0      0        2 
  17 chr17_30900556     ASom    C    T        0      0        2 
  17 chr17_30900556     HCab    C    T        0      0        2 
  17 chr17_30900556     HPrz    C    T      0.5      1        2 
  17 chr17_30900556     ZBoe    C    T        0      0        2 
  17 chr17_30900556     ZGre    C    T        0      0        2 
  17 chr17_30900556     ZHar    C    T        0      0        2 
  17 chr17_30900556   Sample    C    T        0      0        2 
  17 chr17_30901453     AAsi    T    C        0      0        2 
  17 chr17_30901453     AKia    T    C        1      2        2 
  17 chr17_30901453     AOna    T    C        0      0        2 
  17 chr17_30901453     ASom    T    C        0      0        2 
  17 chr17_30901453     HCab    T    C        0      0        2 
  17 chr17_30901453     HPrz    T    C        0      0        2 
  17 chr17_30901453     ZBoe    T    C        0      0        2 
  17 chr17_30901453     ZGre    T    C        0      0        2 
  17 chr17_30901453     ZHar    T    C        0      0        2 
  17 chr17_30901453   Sample    T    C        0      0        2 
  17 chr17_30914551     AAsi    T    C      0.5      1        2 
  17 chr17_30914551     AKia    T    C        0      0        2 
  17 chr17_30914551     AOna    T    C        0      0        2 
  17 chr17_30914551     ASom    T    C        0      0        2 
  17 chr17_30914551     HCab    T    C        0      0        2 
  17 chr17_30914551     HPrz    T    C        0      0        2 
  17 chr17_30914551     ZBoe    T    C        0      0        2 
  17 chr17_30914551     ZGre    T    C        0      0        2 
  17 chr17_30914551     ZHar    T    C        0      0        2 
  17 chr17_30914551   Sample    T    C        0      0        2 
  17 chr17_30918179     AAsi    T    A        0      0        2 
  17 chr17_30918179     AKia    T    A        1      2        2 
  17 chr17_30918179     AOna    T    A      0.5      1        2 
  17 chr17_30918179     ASom    T    A      0.5      1        2 
  17 chr17_30918179     HCab    T    A        0      0        2 
  17 chr17_30918179     HPrz    T    A        0      0        2 
  17 chr17_30918179     ZBoe    T    A        0      0        2 
  17 chr17_30918179     ZGre    T    A        0      0        2 
  17 chr17_30918179     ZHar    T    A        0      0        2 
  17 chr17_30918179   Sample    T    A        0      0        2 
  17 chr17_30926881     AAsi    G    T        0      0        2 
  17 chr17_30926881     AKia    G    T        1      2        2 
  17 chr17_30926881     AOna    G    T        0      0        2 
  17 chr17_30926881     ASom    G    T        0      0        2 
  17 chr17_30926881     HCab    G    T        0      0        2 
  17 chr17_30926881     HPrz    G    T        0      0        2 
  17 chr17_30926881     ZBoe    G    T        0      0        2 
  17 chr17_30926881     ZGre    G    T        0      0        2 
  17 chr17_30926881     ZHar    G    T        0      0        2 
  17 chr17_30926881   Sample    G    T        0      0        2 
  17 chr17_30930392     AAsi    G    C        1      2        2 
  17 chr17_30930392     AKia    G    C        1      2        2 
  17 chr17_30930392     AOna    G    C        1      2        2 
  17 chr17_30930392     ASom    G    C        1      2        2 
  17 chr17_30930392     HCab    G    C        0      0        2 
  17 chr17_30930392     HPrz    G    C        0      0        2 
  17 chr17_30930392     ZBoe    G    C        0      0        2 
  17 chr17_30930392     ZGre    G    C        0      0        2 
  17 chr17_30930392     ZHar    G    C        0      0        2 
  17 chr17_30930392   Sample    G    C        1      2        2 
  17 chr17_30953670     AAsi    T    G        0      0        2 
  17 chr17_30953670     AKia    T    G      0.5      1        2 
  17 chr17_30953670     AOna    T    G      0.5      1        2 
  17 chr17_30953670     ASom    T    G        0      0        2 
  17 chr17_30953670     HCab    T    G        0      0        2 
  17 chr17_30953670     HPrz    T    G        0      0        2 
  17 chr17_30953670     ZBoe    T    G        0      0        2 
  17 chr17_30953670     ZGre    T    G        0      0        2 
  17 chr17_30953670     ZHar    T    G        0      0        2 
  17 chr17_30953670   Sample    T    G        0      0        2 
  17 chr17_30954426     AAsi    T    C        0      0        2 
  17 chr17_30954426     AKia    T    C        0      0        2 
  17 chr17_30954426     AOna    T    C        0      0        2 
  17 chr17_30954426     ASom    T    C        0      0        2 
  17 chr17_30954426     HCab    T    C        0      0        2 
  17 chr17_30954426     HPrz    T    C      0.5      1        2 
  17 chr17_30954426     ZBoe    T    C        0      0        2 
  17 chr17_30954426     ZGre    T    C        0      0        2 
  17 chr17_30954426     ZHar    T    C        0      0        2 
  17 chr17_30954426   Sample    T    C        0      0        2 
  17 chr17_30962665     AAsi    A    G        0      0        2 
  17 chr17_30962665     AKia    A    G        0      0        2 
  17 chr17_30962665     AOna    A    G      0.5      1        2 
  17 chr17_30962665     ASom    A    G        0      0        2 
  17 chr17_30962665     HCab    A    G        0      0        2 
  17 chr17_30962665     HPrz    A    G        0      0        2 
  17 chr17_30962665     ZBoe    A    G        0      0        2 
  17 chr17_30962665     ZGre    A    G        1      2        2 
  17 chr17_30962665     ZHar    A    G        1      2        2 
  17 chr17_30962665   Sample    A    G        0      0        2 
  17 chr17_31000026     AAsi    G    T        0      0        2 
  17 chr17_31000026     AKia    G    T        0      0        2 
  17 chr17_31000026     AOna    G    T        0      0        2 
  17 chr17_31000026     ASom    G    T        0      0        2 
  17 chr17_31000026     HCab    G    T      0.5      1        2 
  17 chr17_31000026     HPrz    G    T        0      0        2 
  17 chr17_31000026     ZBoe    G    T        0      0        2 
  17 chr17_31000026     ZGre    G    T        0      0        2 
  17 chr17_31000026     ZHar    G    T        0      0        2 
  17 chr17_31000026   Sample    G    T        0      0        2 
  17 chr17_31012151     AAsi    T    C        0      0        2 
  17 chr17_31012151     AKia    T    C        0      0        2 
  17 chr17_31012151     AOna    T    C        0      0        2 
  17 chr17_31012151     ASom    T    C        0      0        2 
  17 chr17_31012151     HCab    T    C        1      2        2 
  17 chr17_31012151     HPrz    T    C        1      2        2 
  17 chr17_31012151     ZBoe    T    C        0      0        2 
  17 chr17_31012151     ZGre    T    C        0      0        2 
  17 chr17_31012151     ZHar    T    C        0      0        2 
  17 chr17_31012151   Sample    T    C        0      0        2 
  17 chr17_31020831     AAsi    G    A        0      0        2 
  17 chr17_31020831     AKia    G    A        0      0        2 
  17 chr17_31020831     AOna    G    A        0      0        2 
  17 chr17_31020831     ASom    G    A        0      0        2 
  17 chr17_31020831     HCab    G    A        0      0        2 
  17 chr17_31020831     HPrz    G    A        0      0        2 
  17 chr17_31020831     ZBoe    G    A        0      0        2 
  17 chr17_31020831     ZGre    G    A        1      2        2 
  17 chr17_31020831     ZHar    G    A        0      0        2 
  17 chr17_31020831   Sample    G    A        0      0        2 
  17 chr17_31028514     AAsi    T    C        0      0        2 
  17 chr17_31028514     AKia    T    C        0      0        2 
  17 chr17_31028514     AOna    T    C        0      0        2 
  17 chr17_31028514     ASom    T    C        0      0        2 
  17 chr17_31028514     HCab    T    C        1      2        2 
  17 chr17_31028514     HPrz    T    C        1      2        2 
  17 chr17_31028514     ZBoe    T    C        0      0        2 
  17 chr17_31028514     ZGre    T    C        0      0        2 
  17 chr17_31028514     ZHar    T    C        0      0        2 
  17 chr17_31028514   Sample    T    C        0      0        2 
  17 chr17_31031063     AAsi    G    A        0      0        2 
  17 chr17_31031063     AKia    G    A        0      0        2 
  17 chr17_31031063     AOna    G    A        0      0        2 
  17 chr17_31031063     ASom    G    A        0      0        2 
  17 chr17_31031063     HCab    G    A        1      2        2 
  17 chr17_31031063     HPrz    G    A        1      2        2 
  17 chr17_31031063     ZBoe    G    A        0      0        2 
  17 chr17_31031063     ZGre    G    A        0      0        2 
  17 chr17_31031063     ZHar    G    A        0      0        2 
  17 chr17_31031063   Sample    G    A        0      0        2 
  17 chr17_31033000     AAsi    G    C        0      0        2 
  17 chr17_31033000     AKia    G    C        0      0        2 
  17 chr17_31033000     AOna    G    C        0      0        2 
  17 chr17_31033000     ASom    G    C        0      0        2 
  17 chr17_31033000     HCab    G    C        0      0        2 
  17 chr17_31033000     HPrz    G    C        0      0        2 
  17 chr17_31033000     ZBoe    G    C        0      0        2 
  17 chr17_31033000     ZGre    G    C        0      0        2 
  17 chr17_31033000     ZHar    G    C      0.5      1        2 
  17 chr17_31033000   Sample    G    C        0      0        2 
  17 chr17_31041948     AAsi    A    G        0      0        2 
  17 chr17_31041948     AKia    A    G        0      0        2 
  17 chr17_31041948     AOna    A    G        0      0        2 
  17 chr17_31041948     ASom    A    G        0      0        2 
  17 chr17_31041948     HCab    A    G        0      0        2 
  17 chr17_31041948     HPrz    A    G        0      0        2 
  17 chr17_31041948     ZBoe    A    G        1      2        2 
  17 chr17_31041948     ZGre    A    G        0      0        2 
  17 chr17_31041948     ZHar    A    G        0      0        2 
  17 chr17_31041948   Sample    A    G        0      0        2 
  17 chr17_31049124     AAsi    G    C        0      0        2 
  17 chr17_31049124     AKia    G    C        0      0        2 
  17 chr17_31049124     AOna    G    C        0      0        2 
  17 chr17_31049124     ASom    G    C        0      0        2 
  17 chr17_31049124     HCab    G    C        0      0        2 
  17 chr17_31049124     HPrz    G    C        0      0        2 
  17 chr17_31049124     ZBoe    G    C        0      0        2 
  17 chr17_31049124     ZGre    G    C        0      0        2 
  17 chr17_31049124     ZHar    G    C      0.5      1        2 
  17 chr17_31049124   Sample    G    C        0      0        2 
  17 chr17_31092036     AAsi    C    T        0      0        2 
  17 chr17_31092036     AKia    C    T        0      0        2 
  17 chr17_31092036     AOna    C    T        0      0        2 
  17 chr17_31092036     ASom    C    T        0      0        2 
  17 chr17_31092036     HCab    C    T        0      0        2 
  17 chr17_31092036     HPrz    C    T        0      0        2 
  17 chr17_31092036     ZBoe    C    T        0      0        2 
  17 chr17_31092036     ZGre    C    T      0.5      1        2 
  17 chr17_31092036     ZHar    C    T        1      2        2 
  17 chr17_31092036   Sample    C    T        0      0        2 
  17 chr17_31094378     AAsi    C    G      0.5      1        2 
  17 chr17_31094378     AKia    C    G        0      0        2 
  17 chr17_31094378     AOna    C    G        0      0        2 
  17 chr17_31094378     ASom    C    G        1      2        2 
  17 chr17_31094378     HCab    C    G        0      0        2 
  17 chr17_31094378     HPrz    C    G        0      0        2 
  17 chr17_31094378     ZBoe    C    G        0      0        2 
  17 chr17_31094378     ZGre    C    G        0      0        2 
  17 chr17_31094378     ZHar    C    G        0      0        2 
  17 chr17_31094378   Sample    C    G        0      0        2 
  17 chr17_31097753     AAsi    T    C        0      0        2 
  17 chr17_31097753     AKia    T    C        0      0        2 
  17 chr17_31097753     AOna    T    C      0.5      1        2 
  17 chr17_31097753     ASom    T    C        0      0        2 
  17 chr17_31097753     HCab    T    C        0      0        2 
  17 chr17_31097753     HPrz    T    C        0      0        2 
  17 chr17_31097753     ZBoe    T    C        0      0        2 
  17 chr17_31097753     ZGre    T    C        0      0        2 
  17 chr17_31097753     ZHar    T    C        0      0        2 
  17 chr17_31097753   Sample    T    C        0      0        2 
  17 chr17_31100796     AAsi    G    A        0      0        2 
  17 chr17_31100796     AKia    G    A        0      0        2 
  17 chr17_31100796     AOna    G    A        0      0        2 
  17 chr17_31100796     ASom    G    A        0      0        2 
  17 chr17_31100796     HCab    G    A        0      0        2 
  17 chr17_31100796     HPrz    G    A      0.5      1        2 
  17 chr17_31100796     ZBoe    G    A        0      0        2 
  17 chr17_31100796     ZGre    G    A        0      0        2 
  17 chr17_31100796     ZHar    G    A        0      0        2 
  17 chr17_31100796   Sample    G    A        0      0        2 
  17 chr17_31102087     AAsi    G    C        0      0        2 
  17 chr17_31102087     AKia    G    C        0      0        2 
  17 chr17_31102087     AOna    G    C        0      0        2 
  17 chr17_31102087     ASom    G    C      0.5      1        2 
  17 chr17_31102087     HCab    G    C        0      0        2 
  17 chr17_31102087     HPrz    G    C        0      0        2 
  17 chr17_31102087     ZBoe    G    C        0      0        2 
  17 chr17_31102087     ZGre    G    C        0      0        2 
  17 chr17_31102087     ZHar    G    C        0      0        2 
  17 chr17_31102087   Sample    G    C        0      0        2 
  17 chr17_31106352     AAsi    C    G        0      0        2 
  17 chr17_31106352     AKia    C    G        0      0        2 
  17 chr17_31106352     AOna    C    G      0.5      1        2 
  17 chr17_31106352     ASom    C    G        0      0        2 
  17 chr17_31106352     HCab    C    G        0      0        2 
  17 chr17_31106352     HPrz    C    G        0      0        2 
  17 chr17_31106352     ZBoe    C    G        0      0        2 
  17 chr17_31106352     ZGre    C    G        0      0        2 
  17 chr17_31106352     ZHar    C    G        0      0        2 
  17 chr17_31106352   Sample    C    G        0      0        2 
  17 chr17_31106890     AAsi    A    C        0      0        2 
  17 chr17_31106890     AKia    A    C        1      2        2 
  17 chr17_31106890     AOna    A    C        0      0        2 
  17 chr17_31106890     ASom    A    C        0      0        2 
  17 chr17_31106890     HCab    A    C        0      0        2 
  17 chr17_31106890     HPrz    A    C        0      0        2 
  17 chr17_31106890     ZBoe    A    C        0      0        2 
  17 chr17_31106890     ZGre    A    C        0      0        2 
  17 chr17_31106890     ZHar    A    C        0      0        2 
  17 chr17_31106890   Sample    A    C        0      0        2 
  17 chr17_31109559     AAsi    C    T        0      0        2 
  17 chr17_31109559     AKia    C    T        0      0        2 
  17 chr17_31109559     AOna    C    T        0      0        2 
  17 chr17_31109559     ASom    C    T        0      0        2 
  17 chr17_31109559     HCab    C    T        0      0        2 
  17 chr17_31109559     HPrz    C    T        0      0        2 
  17 chr17_31109559     ZBoe    C    T        1      2        2 
  17 chr17_31109559     ZGre    C    T        1      2        2 
  17 chr17_31109559     ZHar    C    T        1      2        2 
  17 chr17_31109559   Sample    C    T        0      0        2 
  17 chr17_31118627     AAsi    T    C        0      0        2 
  17 chr17_31118627     AKia    T    C        0      0        2 
  17 chr17_31118627     AOna    T    C        0      0        2 
  17 chr17_31118627     ASom    T    C        0      0        2 
  17 chr17_31118627     HCab    T    C        1      2        2 
  17 chr17_31118627     HPrz    T    C        1      2        2 
  17 chr17_31118627     ZBoe    T    C        0      0        2 
  17 chr17_31118627     ZGre    T    C        0      0        2 
  17 chr17_31118627     ZHar    T    C        0      0        2 
  17 chr17_31118627   Sample    T    C        0      0        2 
  17 chr17_31121314     AAsi    C    A        0      0        2 
  17 chr17_31121314     AKia    C    A        0      0        2 
  17 chr17_31121314     AOna    C    A        0      0        2 
  17 chr17_31121314     ASom    C    A      0.5      1        2 
  17 chr17_31121314     HCab    C    A        0      0        2 
  17 chr17_31121314     HPrz    C    A        0      0        2 
  17 chr17_31121314     ZBoe    C    A        0      0        2 
  17 chr17_31121314     ZGre    C    A        0      0        2 
  17 chr17_31121314     ZHar    C    A        0      0        2 
  17 chr17_31121314   Sample    C    A        0      0        2 
  17 chr17_31140837     AAsi    G    A        0      0        2 
  17 chr17_31140837     AKia    G    A        0      0        2 
  17 chr17_31140837     AOna    G    A        0      0        2 
  17 chr17_31140837     ASom    G    A        0      0        2 
  17 chr17_31140837     HCab    G    A        0      0        2 
  17 chr17_31140837     HPrz    G    A        0      0        2 
  17 chr17_31140837     ZBoe    G    A        0      0        2 
  17 chr17_31140837     ZGre    G    A        0      0        2 
  17 chr17_31140837     ZHar    G    A        1      2        2 
  17 chr17_31140837   Sample    G    A        0      0        2 
  17 chr17_31143697     AAsi    G    T        0      0        2 
  17 chr17_31143697     AKia    G    T        0      0        2 
  17 chr17_31143697     AOna    G    T        0      0        2 
  17 chr17_31143697     ASom    G    T        0      0        2 
  17 chr17_31143697     HCab    G    T        0      0        2 
  17 chr17_31143697     HPrz    G    T        0      0        2 
  17 chr17_31143697     ZBoe    G    T        0      0        2 
  17 chr17_31143697     ZGre    G    T        0      0        2 
  17 chr17_31143697     ZHar    G    T      0.5      1        2 
  17 chr17_31143697   Sample    G    T        0      0        2 
  17 chr17_31145931     AAsi    C    T        0      0        2 
  17 chr17_31145931     AKia    C    T        0      0        2 
  17 chr17_31145931     AOna    C    T        0      0        2 
  17 chr17_31145931     ASom    C    T        0      0        2 
  17 chr17_31145931     HCab    C    T        0      0        2 
  17 chr17_31145931     HPrz    C    T      0.5      1        2 
  17 chr17_31145931     ZBoe    C    T        0      0        2 
  17 chr17_31145931     ZGre    C    T        0      0        2 
  17 chr17_31145931     ZHar    C    T        0      0        2 
  17 chr17_31145931   Sample    C    T        0      0        2 
  17 chr17_31160404     AAsi    T    C        0      0        2 
  17 chr17_31160404     AKia    T    C      0.5      1        2 
  17 chr17_31160404     AOna    T    C        0      0        2 
  17 chr17_31160404     ASom    T    C        0      0        2 
  17 chr17_31160404     HCab    T    C        0      0        2 
  17 chr17_31160404     HPrz    T    C        0      0        2 
  17 chr17_31160404     ZBoe    T    C        0      0        2 
  17 chr17_31160404     ZGre    T    C        0      0        2 
  17 chr17_31160404     ZHar    T    C        0      0        2 
  17 chr17_31160404   Sample    T    C        0      0        2 
  17 chr17_31169484     AAsi    A    G        0      0        2 
  17 chr17_31169484     AKia    A    G        0      0        2 
  17 chr17_31169484     AOna    A    G        0      0        2 
  17 chr17_31169484     ASom    A    G        0      0        2 
  17 chr17_31169484     HCab    A    G        0      0        2 
  17 chr17_31169484     HPrz    A    G        0      0        2 
  17 chr17_31169484     ZBoe    A    G      0.5      1        2 
  17 chr17_31169484     ZGre    A    G        0      0        2 
  17 chr17_31169484     ZHar    A    G        0      0        2 
  17 chr17_31169484   Sample    A    G        0      0        2 
  17 chr17_31176148     AAsi    T    G        0      0        2 
  17 chr17_31176148     AKia    T    G        0      0        2 
  17 chr17_31176148     AOna    T    G        0      0        2 
  17 chr17_31176148     ASom    T    G      0.5      1        2 
  17 chr17_31176148     HCab    T    G        0      0        2 
  17 chr17_31176148     HPrz    T    G        0      0        2 
  17 chr17_31176148     ZBoe    T    G        0      0        2 
  17 chr17_31176148     ZGre    T    G        0      0        2 
  17 chr17_31176148     ZHar    T    G        0      0        2 
  17 chr17_31176148   Sample    T    G        0      0        2 
  17 chr17_31177693     AAsi    A    G        0      0        2 
  17 chr17_31177693     AKia    A    G        0      0        2 
  17 chr17_31177693     AOna    A    G        1      2        2 
  17 chr17_31177693     ASom    A    G        0      0        2 
  17 chr17_31177693     HCab    A    G        0      0        2 
  17 chr17_31177693     HPrz    A    G        0      0        2 
  17 chr17_31177693     ZBoe    A    G        0      0        2 
  17 chr17_31177693     ZGre    A    G        0      0        2 
  17 chr17_31177693     ZHar    A    G        0      0        2 
  17 chr17_31177693   Sample    A    G        0      0        2 
  17 chr17_31188777     AAsi    T    C        0      0        2 
  17 chr17_31188777     AKia    T    C        1      2        2 
  17 chr17_31188777     AOna    T    C      0.5      1        2 
  17 chr17_31188777     ASom    T    C        0      0        2 
  17 chr17_31188777     HCab    T    C        0      0        2 
  17 chr17_31188777     HPrz    T    C        0      0        2 
  17 chr17_31188777     ZBoe    T    C        0      0        2 
  17 chr17_31188777     ZGre    T    C        0      0        2 
  17 chr17_31188777     ZHar    T    C        0      0        2 
  17 chr17_31188777   Sample    T    C        0      0        2 
  17 chr17_31191395     AAsi    C    T        0      0        2 
  17 chr17_31191395     AKia    C    T        0      0        2 
  17 chr17_31191395     AOna    C    T      0.5      1        2 
  17 chr17_31191395     ASom    C    T        0      0        2 
  17 chr17_31191395     HCab    C    T        0      0        2 
  17 chr17_31191395     HPrz    C    T        0      0        2 
  17 chr17_31191395     ZBoe    C    T        0      0        2 
  17 chr17_31191395     ZGre    C    T        0      0        2 
  17 chr17_31191395     ZHar    C    T        0      0        2 
  17 chr17_31191395   Sample    C    T        0      0        2 
  17 chr17_31192297     AAsi    A    C        0      0        2 
  17 chr17_31192297     AKia    A    C        0      0        2 
  17 chr17_31192297     AOna    A    C        0      0        2 
  17 chr17_31192297     ASom    A    C        0      0        2 
  17 chr17_31192297     HCab    A    C        0      0        2 
  17 chr17_31192297     HPrz    A    C        0      0        2 
  17 chr17_31192297     ZBoe    A    C        1      2        2 
  17 chr17_31192297     ZGre    A    C        1      2        2 
  17 chr17_31192297     ZHar    A    C        1      2        2 
  17 chr17_31192297   Sample    A    C        0      0        2 
  17 chr17_31193519     AAsi    T    C        1      2        2 
  17 chr17_31193519     AKia    T    C      0.5      1        2 
  17 chr17_31193519     AOna    T    C        1      2        2 
  17 chr17_31193519     ASom    T    C      0.5      1        2 
  17 chr17_31193519     HCab    T    C        0      0        2 
  17 chr17_31193519     HPrz    T    C        0      0        2 
  17 chr17_31193519     ZBoe    T    C        0      0        2 
  17 chr17_31193519     ZGre    T    C        0      0        2 
  17 chr17_31193519     ZHar    T    C        0      0        2 
  17 chr17_31193519   Sample    T    C        1      2        2 
  17 chr17_31199396     AAsi    C    G        0      0        2 
  17 chr17_31199396     AKia    C    G      0.5      1        2 
  17 chr17_31199396     AOna    C    G        0      0        2 
  17 chr17_31199396     ASom    C    G        0      0        2 
  17 chr17_31199396     HCab    C    G        0      0        2 
  17 chr17_31199396     HPrz    C    G        0      0        2 
  17 chr17_31199396     ZBoe    C    G        0      0        2 
  17 chr17_31199396     ZGre    C    G        0      0        2 
  17 chr17_31199396     ZHar    C    G        0      0        2 
  17 chr17_31199396   Sample    C    G        0      0        2 
  17 chr17_31239622     AAsi    A    G        0      0        2 
  17 chr17_31239622     AKia    A    G        0      0        2 
  17 chr17_31239622     AOna    A    G        0      0        2 
  17 chr17_31239622     ASom    A    G        0      0        2 
  17 chr17_31239622     HCab    A    G        0      0        2 
  17 chr17_31239622     HPrz    A    G        0      0        2 
  17 chr17_31239622     ZBoe    A    G      0.5      1        2 
  17 chr17_31239622     ZGre    A    G        0      0        2 
  17 chr17_31239622     ZHar    A    G        0      0        2 
  17 chr17_31239622   Sample    A    G        0      0        2 
  17 chr17_31265180     AAsi    A    G        0      0        2 
  17 chr17_31265180     AKia    A    G        0      0        2 
  17 chr17_31265180     AOna    A    G        0      0        2 
  17 chr17_31265180     ASom    A    G        0      0        2 
  17 chr17_31265180     HCab    A    G        0      0        2 
  17 chr17_31265180     HPrz    A    G        0      0        2 
  17 chr17_31265180     ZBoe    A    G        0      0        2 
  17 chr17_31265180     ZGre    A    G        0      0        2 
  17 chr17_31265180     ZHar    A    G      0.5      1        2 
  17 chr17_31265180   Sample    A    G        0      0        2 
  17 chr17_31277037     AAsi    G    T        0      0        2 
  17 chr17_31277037     AKia    G    T        0      0        2 
  17 chr17_31277037     AOna    G    T        0      0        2 
  17 chr17_31277037     ASom    G    T        0      0        2 
  17 chr17_31277037     HCab    G    T        0      0        2 
  17 chr17_31277037     HPrz    G    T        0      0        2 
  17 chr17_31277037     ZBoe    G    T        0      0        2 
  17 chr17_31277037     ZGre    G    T      0.5      1        2 
  17 chr17_31277037     ZHar    G    T        0      0        2 
  17 chr17_31277037   Sample    G    T        0      0        2 
  17 chr17_31277866     AAsi    C    T        0      0        2 
  17 chr17_31277866     AKia    C    T        0      0        2 
  17 chr17_31277866     AOna    C    T      0.5      1        2 
  17 chr17_31277866     ASom    C    T        0      0        2 
  17 chr17_31277866     HCab    C    T        0      0        2 
  17 chr17_31277866     HPrz    C    T        0      0        2 
  17 chr17_31277866     ZBoe    C    T        0      0        2 
  17 chr17_31277866     ZGre    C    T        0      0        2 
  17 chr17_31277866     ZHar    C    T        0      0        2 
  17 chr17_31277866   Sample    C    T        0      0        2 
  17 chr17_31279790     AAsi    A    G        1      2        2 
  17 chr17_31279790     AKia    A    G        0      0        2 
  17 chr17_31279790     AOna    A    G        0      0        2 
  17 chr17_31279790     ASom    A    G        1      2        2 
  17 chr17_31279790     HCab    A    G        0      0        2 
  17 chr17_31279790     HPrz    A    G        0      0        2 
  17 chr17_31279790     ZBoe    A    G        0      0        2 
  17 chr17_31279790     ZGre    A    G        0      0        2 
  17 chr17_31279790     ZHar    A    G        0      0        2 
  17 chr17_31279790   Sample    A    G        1      2        2 
  17 chr17_31282450     AAsi    T    C      0.5      1        2 
  17 chr17_31282450     AKia    T    C        0      0        2 
  17 chr17_31282450     AOna    T    C        0      0        2 
  17 chr17_31282450     ASom    T    C      0.5      1        2 
  17 chr17_31282450     HCab    T    C        0      0        2 
  17 chr17_31282450     HPrz    T    C        0      0        2 
  17 chr17_31282450     ZBoe    T    C        0      0        2 
  17 chr17_31282450     ZGre    T    C        0      0        2 
  17 chr17_31282450     ZHar    T    C        0      0        2 
  17 chr17_31282450   Sample    T    C        0      0        2 
  17 chr17_31284893     AAsi    C    T        0      0        2 
  17 chr17_31284893     AKia    C    T        0      0        2 
  17 chr17_31284893     AOna    C    T        0      0        2 
  17 chr17_31284893     ASom    C    T        0      0        2 
  17 chr17_31284893     HCab    C    T        1      2        2 
  17 chr17_31284893     HPrz    C    T        1      2        2 
  17 chr17_31284893     ZBoe    C    T        0      0        2 
  17 chr17_31284893     ZGre    C    T        0      0        2 
  17 chr17_31284893     ZHar    C    T        0      0        2 
  17 chr17_31284893   Sample    C    T        0      0        2 
  17 chr17_31293600     AAsi    A    G        0      0        2 
  17 chr17_31293600     AKia    A    G      0.5      1        2 
  17 chr17_31293600     AOna    A    G        0      0        2 
  17 chr17_31293600     ASom    A    G        0      0        2 
  17 chr17_31293600     HCab    A    G        0      0        2 
  17 chr17_31293600     HPrz    A    G        0      0        2 
  17 chr17_31293600     ZBoe    A    G        0      0        2 
  17 chr17_31293600     ZGre    A    G        0      0        2 
  17 chr17_31293600     ZHar    A    G        0      0        2 
  17 chr17_31293600   Sample    A    G        0      0        2 
  17 chr17_31300080     AAsi    G    A        0      0        2 
  17 chr17_31300080     AKia    G    A        0      0        2 
  17 chr17_31300080     AOna    G    A        0      0        2 
  17 chr17_31300080     ASom    G    A        0      0        2 
  17 chr17_31300080     HCab    G    A        1      2        2 
  17 chr17_31300080     HPrz    G    A        1      2        2 
  17 chr17_31300080     ZBoe    G    A        0      0        2 
  17 chr17_31300080     ZGre    G    A        0      0        2 
  17 chr17_31300080     ZHar    G    A        0      0        2 
  17 chr17_31300080   Sample    G    A        0      0        2 
  17 chr17_31305519     AAsi    T    G        0      0        2 
  17 chr17_31305519     AKia    T    G        0      0        2 
  17 chr17_31305519     AOna    T    G        0      0        2 
  17 chr17_31305519     ASom    T    G        0      0        2 
  17 chr17_31305519     HCab    T    G        0      0        2 
  17 chr17_31305519     HPrz    T    G        0      0        2 
  17 chr17_31305519     ZBoe    T    G        0      0        2 
  17 chr17_31305519     ZGre    T    G        0      0        2 
  17 chr17_31305519     ZHar    T    G      0.5      1        2 
  17 chr17_31305519   Sample    T    G        0      0        2 
  17 chr17_31310839     AAsi    G    A        0      0        2 
  17 chr17_31310839     AKia    G    A      0.5      1        2 
  17 chr17_31310839     AOna    G    A        0      0        2 
  17 chr17_31310839     ASom    G    A        0      0        2 
  17 chr17_31310839     HCab    G    A        0      0        2 
  17 chr17_31310839     HPrz    G    A        0      0        2 
  17 chr17_31310839     ZBoe    G    A        0      0        2 
  17 chr17_31310839     ZGre    G    A        0      0        2 
  17 chr17_31310839     ZHar    G    A        0      0        2 
  17 chr17_31310839   Sample    G    A        0      0        2 
  17 chr17_31313616     AAsi    C    T        0      0        2 
  17 chr17_31313616     AKia    C    T        1      2        2 
  17 chr17_31313616     AOna    C    T        0      0        2 
  17 chr17_31313616     ASom    C    T        0      0        2 
  17 chr17_31313616     HCab    C    T        0      0        2 
  17 chr17_31313616     HPrz    C    T        0      0        2 
  17 chr17_31313616     ZBoe    C    T        0      0        2 
  17 chr17_31313616     ZGre    C    T        0      0        2 
  17 chr17_31313616     ZHar    C    T        0      0        2 
  17 chr17_31313616   Sample    C    T        0      0        2 
  17 chr17_31318586     AAsi    C    T        0      0        2 
  17 chr17_31318586     AKia    C    T        0      0        2 
  17 chr17_31318586     AOna    C    T        0      0        2 
  17 chr17_31318586     ASom    C    T        0      0        2 
  17 chr17_31318586     HCab    C    T        1      2        2 
  17 chr17_31318586     HPrz    C    T        1      2        2 
  17 chr17_31318586     ZBoe    C    T        0      0        2 
  17 chr17_31318586     ZGre    C    T        0      0        2 
  17 chr17_31318586     ZHar    C    T        0      0        2 
  17 chr17_31318586   Sample    C    T        0      0        2 
  17 chr17_31320816     AAsi    A    G        0      0        2 
  17 chr17_31320816     AKia    A    G        0      0        2 
  17 chr17_31320816     AOna    A    G        0      0        2 
  17 chr17_31320816     ASom    A    G        0      0        2 
  17 chr17_31320816     HCab    A    G        0      0        2 
  17 chr17_31320816     HPrz    A    G        0      0        2 
  17 chr17_31320816     ZBoe    A    G      0.5      1        2 
  17 chr17_31320816     ZGre    A    G        1      2        2 
  17 chr17_31320816     ZHar    A    G      0.5      1        2 
  17 chr17_31320816   Sample    A    G        0      0        2 
  17 chr17_31324007     AAsi    T    C        0      0        2 
  17 chr17_31324007     AKia    T    C        0      0        2 
  17 chr17_31324007     AOna    T    C        0      0        2 
  17 chr17_31324007     ASom    T    C        0      0        2 
  17 chr17_31324007     HCab    T    C        0      0        2 
  17 chr17_31324007     HPrz    T    C        0      0        2 
  17 chr17_31324007     ZBoe    T    C        1      2        2 
  17 chr17_31324007     ZGre    T    C        0      0        2 
  17 chr17_31324007     ZHar    T    C        0      0        2 
  17 chr17_31324007   Sample    T    C        0      0        2 
  17 chr17_31327485     AAsi    G    A        0      0        2 
  17 chr17_31327485     AKia    G    A        0      0        2 
  17 chr17_31327485     AOna    G    A        0      0        2 
  17 chr17_31327485     ASom    G    A        0      0        2 
  17 chr17_31327485     HCab    G    A        0      0        2 
  17 chr17_31327485     HPrz    G    A        0      0        2 
  17 chr17_31327485     ZBoe    G    A        0      0        2 
  17 chr17_31327485     ZGre    G    A        0      0        2 
  17 chr17_31327485     ZHar    G    A      0.5      1        2 
  17 chr17_31327485   Sample    G    A        0      0        2 
  17 chr17_31329343     AAsi    G    C        1      2        2 
  17 chr17_31329343     AKia    G    C        0      0        2 
  17 chr17_31329343     AOna    G    C        0      0        2 
  17 chr17_31329343     ASom    G    C        1      2        2 
  17 chr17_31329343     HCab    G    C        0      0        2 
  17 chr17_31329343     HPrz    G    C        0      0        2 
  17 chr17_31329343     ZBoe    G    C        0      0        2 
  17 chr17_31329343     ZGre    G    C        0      0        2 
  17 chr17_31329343     ZHar    G    C        0      0        2 
  17 chr17_31329343   Sample    G    C        1      2        2 
  17 chr17_31336498     AAsi    T    C        0      0        2 
  17 chr17_31336498     AKia    T    C        0      0        2 
  17 chr17_31336498     AOna    T    C        0      0        2 
  17 chr17_31336498     ASom    T    C        0      0        2 
  17 chr17_31336498     HCab    T    C        0      0        2 
  17 chr17_31336498     HPrz    T    C      0.5      1        2 
  17 chr17_31336498     ZBoe    T    C        0      0        2 
  17 chr17_31336498     ZGre    T    C        0      0        2 
  17 chr17_31336498     ZHar    T    C        0      0        2 
  17 chr17_31336498   Sample    T    C        0      0        2 
  17 chr17_31344551     AAsi    A    C        0      0        2 
  17 chr17_31344551     AKia    A    C        0      0        2 
  17 chr17_31344551     AOna    A    C        0      0        2 
  17 chr17_31344551     ASom    A    C        0      0        2 
  17 chr17_31344551     HCab    A    C        0      0        2 
  17 chr17_31344551     HPrz    A    C        0      0        2 
  17 chr17_31344551     ZBoe    A    C        0      0        2 
  17 chr17_31344551     ZGre    A    C        0      0        2 
  17 chr17_31344551     ZHar    A    C      0.5      1        2 
  17 chr17_31344551   Sample    A    C        0      0        2 
  17 chr17_31348667     AAsi    C    T        0      0        2 
  17 chr17_31348667     AKia    C    T        0      0        2 
  17 chr17_31348667     AOna    C    T        0      0        2 
  17 chr17_31348667     ASom    C    T        0      0        2 
  17 chr17_31348667     HCab    C    T        0      0        2 
  17 chr17_31348667     HPrz    C    T        0      0        2 
  17 chr17_31348667     ZBoe    C    T      0.5      1        2 
  17 chr17_31348667     ZGre    C    T        0      0        2 
  17 chr17_31348667     ZHar    C    T        0      0        2 
  17 chr17_31348667   Sample    C    T        0      0        2 
  17 chr17_31367593     AAsi    A    G        0      0        2 
  17 chr17_31367593     AKia    A    G        0      0        2 
  17 chr17_31367593     AOna    A    G        0      0        2 
  17 chr17_31367593     ASom    A    G        0      0        2 
  17 chr17_31367593     HCab    A    G        0      0        2 
  17 chr17_31367593     HPrz    A    G        0      0        2 
  17 chr17_31367593     ZBoe    A    G        1      2        2 
  17 chr17_31367593     ZGre    A    G        1      2        2 
  17 chr17_31367593     ZHar    A    G        1      2        2 
  17 chr17_31367593   Sample    A    G        0      0        2 
  17 chr17_31378055     AAsi    C    T        0      0        2 
  17 chr17_31378055     AKia    C    T        0      0        2 
  17 chr17_31378055     AOna    C    T        0      0        2 
  17 chr17_31378055     ASom    C    T        0      0        2 
  17 chr17_31378055     HCab    C    T        0      0        2 
  17 chr17_31378055     HPrz    C    T        0      0        2 
  17 chr17_31378055     ZBoe    C    T        0      0        2 
  17 chr17_31378055     ZGre    C    T      0.5      1        2 
  17 chr17_31378055     ZHar    C    T        0      0        2 
  17 chr17_31378055   Sample    C    T        0      0        2 
  17 chr17_31383882     AAsi    G    A        0      0        2 
  17 chr17_31383882     AKia    G    A        0      0        2 
  17 chr17_31383882     AOna    G    A        0      0        2 
  17 chr17_31383882     ASom    G    A        0      0        2 
  17 chr17_31383882     HCab    G    A        0      0        2 
  17 chr17_31383882     HPrz    G    A        0      0        2 
  17 chr17_31383882     ZBoe    G    A      0.5      1        2 
  17 chr17_31383882     ZGre    G    A        0      0        2 
  17 chr17_31383882     ZHar    G    A        0      0        2 
  17 chr17_31383882   Sample    G    A        0      0        2 
  17 chr17_31392715     AAsi    G    T        0      0        2 
  17 chr17_31392715     AKia    G    T        0      0        2 
  17 chr17_31392715     AOna    G    T        0      0        2 
  17 chr17_31392715     ASom    G    T      0.5      1        2 
  17 chr17_31392715     HCab    G    T        0      0        2 
  17 chr17_31392715     HPrz    G    T        0      0        2 
  17 chr17_31392715     ZBoe    G    T        0      0        2 
  17 chr17_31392715     ZGre    G    T        0      0        2 
  17 chr17_31392715     ZHar    G    T        0      0        2 
  17 chr17_31392715   Sample    G    T        0      0        2 
  17 chr17_31394552     AAsi    G    A        0      0        2 
  17 chr17_31394552     AKia    G    A        0      0        2 
  17 chr17_31394552     AOna    G    A        0      0        2 
  17 chr17_31394552     ASom    G    A        0      0        2 
  17 chr17_31394552     HCab    G    A        1      2        2 
  17 chr17_31394552     HPrz    G    A        1      2        2 
  17 chr17_31394552     ZBoe    G    A        0      0        2 
  17 chr17_31394552     ZGre    G    A        0      0        2 
  17 chr17_31394552     ZHar    G    A        0      0        2 
  17 chr17_31394552   Sample    G    A        0      0        2 
  17 chr17_31395409     AAsi    A    T        0      0        2 
  17 chr17_31395409     AKia    A    T        0      0        2 
  17 chr17_31395409     AOna    A    T        0      0        2 
  17 chr17_31395409     ASom    A    T        0      0        2 
  17 chr17_31395409     HCab    A    T        0      0        2 
  17 chr17_31395409     HPrz    A    T        0      0        2 
  17 chr17_31395409     ZBoe    A    T      0.5      1        2 
  17 chr17_31395409     ZGre    A    T        0      0        2 
  17 chr17_31395409     ZHar    A    T        0      0        2 
  17 chr17_31395409   Sample    A    T        0      0        2 
  17 chr17_31395738     AAsi    C    A        0      0        2 
  17 chr17_31395738     AKia    C    A        0      0        2 
  17 chr17_31395738     AOna    C    A        0      0        2 
  17 chr17_31395738     ASom    C    A      0.5      1        2 
  17 chr17_31395738     HCab    C    A        0      0        2 
  17 chr17_31395738     HPrz    C    A        0      0        2 
  17 chr17_31395738     ZBoe    C    A        0      0        2 
  17 chr17_31395738     ZGre    C    A        0      0        2 
  17 chr17_31395738     ZHar    C    A        0      0        2 
  17 chr17_31395738   Sample    C    A        0      0        2 
  17 chr17_31407504     AAsi    A    G        0      0        2 
  17 chr17_31407504     AKia    A    G        0      0        2 
  17 chr17_31407504     AOna    A    G        0      0        2 
  17 chr17_31407504     ASom    A    G        0      0        2 
  17 chr17_31407504     HCab    A    G        0      0        2 
  17 chr17_31407504     HPrz    A    G        0      0        2 
  17 chr17_31407504     ZBoe    A    G        0      0        2 
  17 chr17_31407504     ZGre    A    G      0.5      1        2 
  17 chr17_31407504     ZHar    A    G        0      0        2 
  17 chr17_31407504   Sample    A    G        0      0        2 
  17 chr17_31407808     AAsi    T    A        0      0        2 
  17 chr17_31407808     AKia    T    A        0      0        2 
  17 chr17_31407808     AOna    T    A        0      0        2 
  17 chr17_31407808     ASom    T    A        0      0        2 
  17 chr17_31407808     HCab    T    A        0      0        2 
  17 chr17_31407808     HPrz    T    A        0      0        2 
  17 chr17_31407808     ZBoe    T    A        0      0        2 
  17 chr17_31407808     ZGre    T    A      0.5      1        2 
  17 chr17_31407808     ZHar    T    A        0      0        2 
  17 chr17_31407808   Sample    T    A        0      0        2 
  17 chr17_31410571     AAsi    G    C        0      0        2 
  17 chr17_31410571     AKia    G    C        0      0        2 
  17 chr17_31410571     AOna    G    C        0      0        2 
  17 chr17_31410571     ASom    G    C      0.5      1        2 
  17 chr17_31410571     HCab    G    C        0      0        2 
  17 chr17_31410571     HPrz    G    C        0      0        2 
  17 chr17_31410571     ZBoe    G    C        0      0        2 
  17 chr17_31410571     ZGre    G    C        0      0        2 
  17 chr17_31410571     ZHar    G    C        0      0        2 
  17 chr17_31410571   Sample    G    C        0      0        2 
  17 chr17_31430666     AAsi    C    T        0      0        2 
  17 chr17_31430666     AKia    C    T        0      0        2 
  17 chr17_31430666     AOna    C    T        0      0        2 
  17 chr17_31430666     ASom    C    T        0      0        2 
  17 chr17_31430666     HCab    C    T        1      2        2 
  17 chr17_31430666     HPrz    C    T        1      2        2 
  17 chr17_31430666     ZBoe    C    T        0      0        2 
  17 chr17_31430666     ZGre    C    T        0      0        2 
  17 chr17_31430666     ZHar    C    T        0      0        2 
  17 chr17_31430666   Sample    C    T        0      0        2 
  17 chr17_31442206     AAsi    G    A        0      0        2 
  17 chr17_31442206     AKia    G    A        1      2        2 
  17 chr17_31442206     AOna    G    A        1      2        2 
  17 chr17_31442206     ASom    G    A        0      0        2 
  17 chr17_31442206     HCab    G    A        0      0        2 
  17 chr17_31442206     HPrz    G    A        0      0        2 
  17 chr17_31442206     ZBoe    G    A        0      0        2 
  17 chr17_31442206     ZGre    G    A        0      0        2 
  17 chr17_31442206     ZHar    G    A        0      0        2 
  17 chr17_31442206   Sample    G    A        0      0        2 
  17 chr17_31452533     AAsi    C    G        0      0        2 
  17 chr17_31452533     AKia    C    G        0      0        2 
  17 chr17_31452533     AOna    C    G        0      0        2 
  17 chr17_31452533     ASom    C    G        0      0        2 
  17 chr17_31452533     HCab    C    G        1      2        2 
  17 chr17_31452533     HPrz    C    G        1      2        2 
  17 chr17_31452533     ZBoe    C    G        0      0        2 
  17 chr17_31452533     ZGre    C    G        0      0        2 
  17 chr17_31452533     ZHar    C    G        0      0        2 
  17 chr17_31452533   Sample    C    G        0      0        2 
  17 chr17_31462549     AAsi    T    C        0      0        2 
  17 chr17_31462549     AKia    T    C        0      0        2 
  17 chr17_31462549     AOna    T    C        0      0        2 
  17 chr17_31462549     ASom    T    C        0      0        2 
  17 chr17_31462549     HCab    T    C        0      0        2 
  17 chr17_31462549     HPrz    T    C        0      0        2 
  17 chr17_31462549     ZBoe    T    C        0      0        2 
  17 chr17_31462549     ZGre    T    C      0.5      1        2 
  17 chr17_31462549     ZHar    T    C        0      0        2 
  17 chr17_31462549   Sample    T    C        0      0        2 
  17 chr17_31474486     AAsi    G    A        0      0        2 
  17 chr17_31474486     AKia    G    A        0      0        2 
  17 chr17_31474486     AOna    G    A        0      0        2 
  17 chr17_31474486     ASom    G    A        0      0        2 
  17 chr17_31474486     HCab    G    A        0      0        2 
  17 chr17_31474486     HPrz    G    A        0      0        2 
  17 chr17_31474486     ZBoe    G    A        0      0        2 
  17 chr17_31474486     ZGre    G    A      0.5      1        2 
  17 chr17_31474486     ZHar    G    A        0      0        2 
  17 chr17_31474486   Sample    G    A        0      0        2 
  17 chr17_31484881     AAsi    A    G        0      0        2 
  17 chr17_31484881     AKia    A    G        0      0        2 
  17 chr17_31484881     AOna    A    G        1      2        2 
  17 chr17_31484881     ASom    A    G        0      0        2 
  17 chr17_31484881     HCab    A    G        0      0        2 
  17 chr17_31484881     HPrz    A    G        0      0        2 
  17 chr17_31484881     ZBoe    A    G        0      0        2 
  17 chr17_31484881     ZGre    A    G        0      0        2 
  17 chr17_31484881     ZHar    A    G        0      0        2 
  17 chr17_31484881   Sample    A    G        0      0        2 
  17 chr17_31485743     AAsi    A    G        0      0        2 
  17 chr17_31485743     AKia    A    G        0      0        2 
  17 chr17_31485743     AOna    A    G        0      0        2 
  17 chr17_31485743     ASom    A    G        0      0        2 
  17 chr17_31485743     HCab    A    G        0      0        2 
  17 chr17_31485743     HPrz    A    G      0.5      1        2 
  17 chr17_31485743     ZBoe    A    G        1      2        2 
  17 chr17_31485743     ZGre    A    G        0      0        2 
  17 chr17_31485743     ZHar    A    G        0      0        2 
  17 chr17_31485743   Sample    A    G        0      0        2 
  17 chr17_31487731     AAsi    G    A        0      0        2 
  17 chr17_31487731     AKia    G    A        0      0        2 
  17 chr17_31487731     AOna    G    A        0      0        2 
  17 chr17_31487731     ASom    G    A        0      0        2 
  17 chr17_31487731     HCab    G    A        1      2        2 
  17 chr17_31487731     HPrz    G    A        1      2        2 
  17 chr17_31487731     ZBoe    G    A        0      0        2 
  17 chr17_31487731     ZGre    G    A        0      0        2 
  17 chr17_31487731     ZHar    G    A        0      0        2 
  17 chr17_31487731   Sample    G    A        0      0        2 
  17 chr17_31490249     AAsi    C    T        0      0        2 
  17 chr17_31490249     AKia    C    T        0      0        2 
  17 chr17_31490249     AOna    C    T        0      0        2 
  17 chr17_31490249     ASom    C    T        0      0        2 
  17 chr17_31490249     HCab    C    T        0      0        2 
  17 chr17_31490249     HPrz    C    T        0      0        2 
  17 chr17_31490249     ZBoe    C    T        0      0        2 
  17 chr17_31490249     ZGre    C    T      0.5      1        2 
  17 chr17_31490249     ZHar    C    T        0      0        2 
  17 chr17_31490249   Sample    C    T        0      0        2 
  17 chr17_31496981     AAsi    C    T      0.5      1        2 
  17 chr17_31496981     AKia    C    T        0      0        2 
  17 chr17_31496981     AOna    C    T        0      0        2 
  17 chr17_31496981     ASom    C    T        0      0        2 
  17 chr17_31496981     HCab    C    T        0      0        2 
  17 chr17_31496981     HPrz    C    T        0      0        2 
  17 chr17_31496981     ZBoe    C    T        0      0        2 
  17 chr17_31496981     ZGre    C    T        0      0        2 
  17 chr17_31496981     ZHar    C    T        0      0        2 
  17 chr17_31496981   Sample    C    T        0      0        2 
  17 chr17_31498202     AAsi    C    T        0      0        2 
  17 chr17_31498202     AKia    C    T        0      0        2 
  17 chr17_31498202     AOna    C    T        0      0        2 
  17 chr17_31498202     ASom    C    T        0      0        2 
  17 chr17_31498202     HCab    C    T        0      0        2 
  17 chr17_31498202     HPrz    C    T        0      0        2 
  17 chr17_31498202     ZBoe    C    T        1      2        2 
  17 chr17_31498202     ZGre    C    T        0      0        2 
  17 chr17_31498202     ZHar    C    T        0      0        2 
  17 chr17_31498202   Sample    C    T        0      0        2 
  17 chr17_31524495     AAsi    G    A        0      0        2 
  17 chr17_31524495     AKia    G    A        0      0        2 
  17 chr17_31524495     AOna    G    A        0      0        2 
  17 chr17_31524495     ASom    G    A        0      0        2 
  17 chr17_31524495     HCab    G    A        0      0        2 
  17 chr17_31524495     HPrz    G    A        0      0        2 
  17 chr17_31524495     ZBoe    G    A        1      2        2 
  17 chr17_31524495     ZGre    G    A        0      0        2 
  17 chr17_31524495     ZHar    G    A        0      0        2 
  17 chr17_31524495   Sample    G    A        0      0        2 
  17 chr17_31536082     AAsi    C    T        0      0        2 
  17 chr17_31536082     AKia    C    T        0      0        2 
  17 chr17_31536082     AOna    C    T        0      0        2 
  17 chr17_31536082     ASom    C    T        0      0        2 
  17 chr17_31536082     HCab    C    T      0.5      1        2 
  17 chr17_31536082     HPrz    C    T      0.5      1        2 
  17 chr17_31536082     ZBoe    C    T        0      0        2 
  17 chr17_31536082     ZGre    C    T        0      0        2 
  17 chr17_31536082     ZHar    C    T        0      0        2 
  17 chr17_31536082   Sample    C    T        0      0        2 
  17 chr17_31538847     AAsi    A    G        0      0        2 
  17 chr17_31538847     AKia    A    G        0      0        2 
  17 chr17_31538847     AOna    A    G        0      0        2 
  17 chr17_31538847     ASom    A    G      0.5      1        2 
  17 chr17_31538847     HCab    A    G        0      0        2 
  17 chr17_31538847     HPrz    A    G        0      0        2 
  17 chr17_31538847     ZBoe    A    G        0      0        2 
  17 chr17_31538847     ZGre    A    G        0      0        2 
  17 chr17_31538847     ZHar    A    G        0      0        2 
  17 chr17_31538847   Sample    A    G        0      0        2 
  17 chr17_31539027     AAsi    G    A        0      0        2 
  17 chr17_31539027     AKia    G    A        0      0        2 
  17 chr17_31539027     AOna    G    A        0      0        2 
  17 chr17_31539027     ASom    G    A        0      0        2 
  17 chr17_31539027     HCab    G    A        0      0        2 
  17 chr17_31539027     HPrz    G    A        0      0        2 
  17 chr17_31539027     ZBoe    G    A        1      2        2 
  17 chr17_31539027     ZGre    G    A        0      0        2 
  17 chr17_31539027     ZHar    G    A        0      0        2 
  17 chr17_31539027   Sample    G    A        0      0        2 
  17 chr17_31542682     AAsi    T    G        0      0        2 
  17 chr17_31542682     AKia    T    G        0      0        2 
  17 chr17_31542682     AOna    T    G        0      0        2 
  17 chr17_31542682     ASom    T    G        0      0        2 
  17 chr17_31542682     HCab    T    G        0      0        2 
  17 chr17_31542682     HPrz    T    G        0      0        2 
  17 chr17_31542682     ZBoe    T    G        1      2        2 
  17 chr17_31542682     ZGre    T    G        0      0        2 
  17 chr17_31542682     ZHar    T    G        0      0        2 
  17 chr17_31542682   Sample    T    G        0      0        2 
  17 chr17_31545155     AAsi    T    C        0      0        2 
  17 chr17_31545155     AKia    T    C        1      2        2 
  17 chr17_31545155     AOna    T    C        0      0        2 
  17 chr17_31545155     ASom    T    C        0      0        2 
  17 chr17_31545155     HCab    T    C        0      0        2 
  17 chr17_31545155     HPrz    T    C        0      0        2 
  17 chr17_31545155     ZBoe    T    C        0      0        2 
  17 chr17_31545155     ZGre    T    C        0      0        2 
  17 chr17_31545155     ZHar    T    C        0      0        2 
  17 chr17_31545155   Sample    T    C        0      0        2 
  17 chr17_31545772     AAsi    A    G        0      0        2 
  17 chr17_31545772     AKia    A    G        1      2        2 
  17 chr17_31545772     AOna    A    G        0      0        2 
  17 chr17_31545772     ASom    A    G        0      0        2 
  17 chr17_31545772     HCab    A    G        0      0        2 
  17 chr17_31545772     HPrz    A    G        0      0        2 
  17 chr17_31545772     ZBoe    A    G        0      0        2 
  17 chr17_31545772     ZGre    A    G        0      0        2 
  17 chr17_31545772     ZHar    A    G        0      0        2 
  17 chr17_31545772   Sample    A    G        0      0        2 
  17 chr17_31550045     AAsi    A    G        0      0        2 
  17 chr17_31550045     AKia    A    G        0      0        2 
  17 chr17_31550045     AOna    A    G        0      0        2 
  17 chr17_31550045     ASom    A    G        0      0        2 
  17 chr17_31550045     HCab    A    G        1      2        2 
  17 chr17_31550045     HPrz    A    G        1      2        2 
  17 chr17_31550045     ZBoe    A    G        0      0        2 
  17 chr17_31550045     ZGre    A    G        0      0        2 
  17 chr17_31550045     ZHar    A    G        0      0        2 
  17 chr17_31550045   Sample    A    G        0      0        2 
  17 chr17_31556475     AAsi    T    C        0      0        2 
  17 chr17_31556475     AKia    T    C      0.5      1        2 
  17 chr17_31556475     AOna    T    C        0      0        2 
  17 chr17_31556475     ASom    T    C        0      0        2 
  17 chr17_31556475     HCab    T    C        0      0        2 
  17 chr17_31556475     HPrz    T    C        0      0        2 
  17 chr17_31556475     ZBoe    T    C        0      0        2 
  17 chr17_31556475     ZGre    T    C        0      0        2 
  17 chr17_31556475     ZHar    T    C        0      0        2 
  17 chr17_31556475   Sample    T    C        0      0        2 
  17 chr17_31566063     AAsi    T    G        0      0        2 
  17 chr17_31566063     AKia    T    G        0      0        2 
  17 chr17_31566063     AOna    T    G      0.5      1        2 
  17 chr17_31566063     ASom    T    G        0      0        2 
  17 chr17_31566063     HCab    T    G        0      0        2 
  17 chr17_31566063     HPrz    T    G        0      0        2 
  17 chr17_31566063     ZBoe    T    G        0      0        2 
  17 chr17_31566063     ZGre    T    G        0      0        2 
  17 chr17_31566063     ZHar    T    G        0      0        2 
  17 chr17_31566063   Sample    T    G        0      0        2 
  17 chr17_31575647     AAsi    C    A        0      0        2 
  17 chr17_31575647     AKia    C    A        0      0        2 
  17 chr17_31575647     AOna    C    A        0      0        2 
  17 chr17_31575647     ASom    C    A        0      0        2 
  17 chr17_31575647     HCab    C    A        1      2        2 
  17 chr17_31575647     HPrz    C    A        1      2        2 
  17 chr17_31575647     ZBoe    C    A        0      0        2 
  17 chr17_31575647     ZGre    C    A        0      0        2 
  17 chr17_31575647     ZHar    C    A        0      0        2 
  17 chr17_31575647   Sample    C    A        0      0        2 
  17 chr17_31592343     AAsi    T    C        0      0        2 
  17 chr17_31592343     AKia    T    C        0      0        2 
  17 chr17_31592343     AOna    T    C        0      0        2 
  17 chr17_31592343     ASom    T    C        0      0        2 
  17 chr17_31592343     HCab    T    C        0      0        2 
  17 chr17_31592343     HPrz    T    C        1      2        2 
  17 chr17_31592343     ZBoe    T    C        0      0        2 
  17 chr17_31592343     ZGre    T    C        0      0        2 
  17 chr17_31592343     ZHar    T    C        0      0        2 
  17 chr17_31592343   Sample    T    C        0      0        2 
  17 chr17_31603813     AAsi    A    G        0      0        2 
  17 chr17_31603813     AKia    A    G        0      0        2 
  17 chr17_31603813     AOna    A    G        0      0        2 
  17 chr17_31603813     ASom    A    G        0      0        2 
  17 chr17_31603813     HCab    A    G        0      0        2 
  17 chr17_31603813     HPrz    A    G        0      0        2 
  17 chr17_31603813     ZBoe    A    G        0      0        2 
  17 chr17_31603813     ZGre    A    G      0.5      1        2 
  17 chr17_31603813     ZHar    A    G        0      0        2 
  17 chr17_31603813   Sample    A    G        0      0        2 
  17 chr17_31608320     AAsi    A    G        0      0        2 
  17 chr17_31608320     AKia    A    G        0      0        2 
  17 chr17_31608320     AOna    A    G        0      0        2 
  17 chr17_31608320     ASom    A    G        0      0        2 
  17 chr17_31608320     HCab    A    G        0      0        2 
  17 chr17_31608320     HPrz    A    G        1      2        2 
  17 chr17_31608320     ZBoe    A    G        0      0        2 
  17 chr17_31608320     ZGre    A    G        0      0        2 
  17 chr17_31608320     ZHar    A    G        0      0        2 
  17 chr17_31608320   Sample    A    G        0      0        2 
  17 chr17_31615368     AAsi    C    T        0      0        2 
  17 chr17_31615368     AKia    C    T        0      0        2 
  17 chr17_31615368     AOna    C    T        0      0        2 
  17 chr17_31615368     ASom    C    T        0      0        2 
  17 chr17_31615368     HCab    C    T        0      0        2 
  17 chr17_31615368     HPrz    C    T        0      0        2 
  17 chr17_31615368     ZBoe    C    T        0      0        2 
  17 chr17_31615368     ZGre    C    T        1      2        2 
  17 chr17_31615368     ZHar    C    T        0      0        2 
  17 chr17_31615368   Sample    C    T        0      0        2 
  17 chr17_31618978     AAsi    C    A        0      0        2 
  17 chr17_31618978     AKia    C    A        0      0        2 
  17 chr17_31618978     AOna    C    A        0      0        2 
  17 chr17_31618978     ASom    C    A        0      0        2 
  17 chr17_31618978     HCab    C    A        0      0        2 
  17 chr17_31618978     HPrz    C    A        0      0        2 
  17 chr17_31618978     ZBoe    C    A        0      0        2 
  17 chr17_31618978     ZGre    C    A      0.5      1        2 
  17 chr17_31618978     ZHar    C    A        0      0        2 
  17 chr17_31618978   Sample    C    A        0      0        2 
  17 chr17_31623300     AAsi    T    C        0      0        2 
  17 chr17_31623300     AKia    T    C        0      0        2 
  17 chr17_31623300     AOna    T    C        0      0        2 
  17 chr17_31623300     ASom    T    C        0      0        2 
  17 chr17_31623300     HCab    T    C        0      0        2 
  17 chr17_31623300     HPrz    T    C        0      0        2 
  17 chr17_31623300     ZBoe    T    C      0.5      1        2 
  17 chr17_31623300     ZGre    T    C        0      0        2 
  17 chr17_31623300     ZHar    T    C        0      0        2 
  17 chr17_31623300   Sample    T    C        0      0        2 
  17 chr17_31631614     AAsi    A    G        0      0        2 
  17 chr17_31631614     AKia    A    G        0      0        2 
  17 chr17_31631614     AOna    A    G        0      0        2 
  17 chr17_31631614     ASom    A    G        0      0        2 
  17 chr17_31631614     HCab    A    G        1      2        2 
  17 chr17_31631614     HPrz    A    G        1      2        2 
  17 chr17_31631614     ZBoe    A    G        0      0        2 
  17 chr17_31631614     ZGre    A    G        0      0        2 
  17 chr17_31631614     ZHar    A    G        0      0        2 
  17 chr17_31631614   Sample    A    G        0      0        2 
  17 chr17_31645428     AAsi    C    T        0      0        2 
  17 chr17_31645428     AKia    C    T        0      0        2 
  17 chr17_31645428     AOna    C    T        0      0        2 
  17 chr17_31645428     ASom    C    T        0      0        2 
  17 chr17_31645428     HCab    C    T        0      0        2 
  17 chr17_31645428     HPrz    C    T        0      0        2 
  17 chr17_31645428     ZBoe    C    T        0      0        2 
  17 chr17_31645428     ZGre    C    T      0.5      1        2 
  17 chr17_31645428     ZHar    C    T        0      0        2 
  17 chr17_31645428   Sample    C    T        0      0        2 
  17 chr17_31647296     AAsi    G    T        0      0        2 
  17 chr17_31647296     AKia    G    T        0      0        2 
  17 chr17_31647296     AOna    G    T        0      0        2 
  17 chr17_31647296     ASom    G    T        0      0        2 
  17 chr17_31647296     HCab    G    T        0      0        2 
  17 chr17_31647296     HPrz    G    T        1      2        2 
  17 chr17_31647296     ZBoe    G    T        0      0        2 
  17 chr17_31647296     ZGre    G    T        0      0        2 
  17 chr17_31647296     ZHar    G    T        0      0        2 
  17 chr17_31647296   Sample    G    T        0      0        2 
  17 chr17_31650575     AAsi    A    C        0      0        2 
  17 chr17_31650575     AKia    A    C      0.5      1        2 
  17 chr17_31650575     AOna    A    C        0      0        2 
  17 chr17_31650575     ASom    A    C        0      0        2 
  17 chr17_31650575     HCab    A    C        0      0        2 
  17 chr17_31650575     HPrz    A    C        0      0        2 
  17 chr17_31650575     ZBoe    A    C        0      0        2 
  17 chr17_31650575     ZGre    A    C        0      0        2 
  17 chr17_31650575     ZHar    A    C        0      0        2 
  17 chr17_31650575   Sample    A    C        0      0        2 
  17 chr17_31660946     AAsi    C    T        0      0        2 
  17 chr17_31660946     AKia    C    T        0      0        2 
  17 chr17_31660946     AOna    C    T        0      0        2 
  17 chr17_31660946     ASom    C    T        0      0        2 
  17 chr17_31660946     HCab    C    T      0.5      1        2 
  17 chr17_31660946     HPrz    C    T        0      0        2 
  17 chr17_31660946     ZBoe    C    T        0      0        2 
  17 chr17_31660946     ZGre    C    T        0      0        2 
  17 chr17_31660946     ZHar    C    T        0      0        2 
  17 chr17_31660946   Sample    C    T        0      0        2 
  17 chr17_31672757     AAsi    A    G        0      0        2 
  17 chr17_31672757     AKia    A    G        0      0        2 
  17 chr17_31672757     AOna    A    G        0      0        2 
  17 chr17_31672757     ASom    A    G      0.5      1        2 
  17 chr17_31672757     HCab    A    G        0      0        2 
  17 chr17_31672757     HPrz    A    G        0      0        2 
  17 chr17_31672757     ZBoe    A    G        0      0        2 
  17 chr17_31672757     ZGre    A    G        0      0        2 
  17 chr17_31672757     ZHar    A    G        0      0        2 
  17 chr17_31672757   Sample    A    G        0      0        2 
  17 chr17_31681477     AAsi    C    T        0      0        2 
  17 chr17_31681477     AKia    C    T        0      0        2 
  17 chr17_31681477     AOna    C    T        0      0        2 
  17 chr17_31681477     ASom    C    T        0      0        2 
  17 chr17_31681477     HCab    C    T        0      0        2 
  17 chr17_31681477     HPrz    C    T        0      0        2 
  17 chr17_31681477     ZBoe    C    T      0.5      1        2 
  17 chr17_31681477     ZGre    C    T        0      0        2 
  17 chr17_31681477     ZHar    C    T        0      0        2 
  17 chr17_31681477   Sample    C    T        0      0        2 
  17 chr17_31685018     AAsi    G    A        0      0        2 
  17 chr17_31685018     AKia    G    A        0      0        2 
  17 chr17_31685018     AOna    G    A        0      0        2 
  17 chr17_31685018     ASom    G    A        0      0        2 
  17 chr17_31685018     HCab    G    A        0      0        2 
  17 chr17_31685018     HPrz    G    A        0      0        2 
  17 chr17_31685018     ZBoe    G    A        0      0        2 
  17 chr17_31685018     ZGre    G    A      0.5      1        2 
  17 chr17_31685018     ZHar    G    A        0      0        2 
  17 chr17_31685018   Sample    G    A        0      0        2 
  17 chr17_31698422     AAsi    A    G        0      0        2 
  17 chr17_31698422     AKia    A    G        0      0        2 
  17 chr17_31698422     AOna    A    G        0      0        2 
  17 chr17_31698422     ASom    A    G        0      0        2 
  17 chr17_31698422     HCab    A    G        0      0        2 
  17 chr17_31698422     HPrz    A    G        1      2        2 
  17 chr17_31698422     ZBoe    A    G        0      0        2 
  17 chr17_31698422     ZGre    A    G        0      0        2 
  17 chr17_31698422     ZHar    A    G        0      0        2 
  17 chr17_31698422   Sample    A    G        0      0        2 
  17 chr17_31699116     AAsi    G    C        0      0        2 
  17 chr17_31699116     AKia    G    C        0      0        2 
  17 chr17_31699116     AOna    G    C        0      0        2 
  17 chr17_31699116     ASom    G    C      0.5      1        2 
  17 chr17_31699116     HCab    G    C        0      0        2 
  17 chr17_31699116     HPrz    G    C        0      0        2 
  17 chr17_31699116     ZBoe    G    C        0      0        2 
  17 chr17_31699116     ZGre    G    C        0      0        2 
  17 chr17_31699116     ZHar    G    C        0      0        2 
  17 chr17_31699116   Sample    G    C        1      2        2 
  17 chr17_31701534     AAsi    A    G        0      0        2 
  17 chr17_31701534     AKia    A    G        0      0        2 
  17 chr17_31701534     AOna    A    G        0      0        2 
  17 chr17_31701534     ASom    A    G        0      0        2 
  17 chr17_31701534     HCab    A    G        0      0        2 
  17 chr17_31701534     HPrz    A    G        1      2        2 
  17 chr17_31701534     ZBoe    A    G        0      0        2 
  17 chr17_31701534     ZGre    A    G        0      0        2 
  17 chr17_31701534     ZHar    A    G        0      0        2 
  17 chr17_31701534   Sample    A    G        0      0        2 
  17 chr17_31708614     AAsi    C    G        0      0        2 
  17 chr17_31708614     AKia    C    G        1      2        2 
  17 chr17_31708614     AOna    C    G      0.5      1        2 
  17 chr17_31708614     ASom    C    G        0      0        2 
  17 chr17_31708614     HCab    C    G        0      0        2 
  17 chr17_31708614     HPrz    C    G        0      0        2 
  17 chr17_31708614     ZBoe    C    G        0      0        2 
  17 chr17_31708614     ZGre    C    G        0      0        2 
  17 chr17_31708614     ZHar    C    G        0      0        2 
  17 chr17_31708614   Sample    C    G        0      0        2 
  17 chr17_31718328     AAsi    C    T        0      0        2 
  17 chr17_31718328     AKia    C    T        0      0        2 
  17 chr17_31718328     AOna    C    T        0      0        2 
  17 chr17_31718328     ASom    C    T        0      0        2 
  17 chr17_31718328     HCab    C    T      0.5      1        2 
  17 chr17_31718328     HPrz    C    T        0      0        2 
  17 chr17_31718328     ZBoe    C    T        0      0        2 
  17 chr17_31718328     ZGre    C    T        0      0        2 
  17 chr17_31718328     ZHar    C    T        0      0        2 
  17 chr17_31718328   Sample    C    T        0      0        2 
  17 chr17_31730187     AAsi    C    G        0      0        2 
  17 chr17_31730187     AKia    C    G        0      0        2 
  17 chr17_31730187     AOna    C    G        0      0        2 
  17 chr17_31730187     ASom    C    G        0      0        2 
  17 chr17_31730187     HCab    C    G        0      0        2 
  17 chr17_31730187     HPrz    C    G        0      0        2 
  17 chr17_31730187     ZBoe    C    G      0.5      1        2 
  17 chr17_31730187     ZGre    C    G        1      2        2 
  17 chr17_31730187     ZHar    C    G        1      2        2 
  17 chr17_31730187   Sample    C    G        0      0        2 
  17 chr17_31731446     AAsi    C    T        1      2        2 
  17 chr17_31731446     AKia    C    T        0      0        2 
  17 chr17_31731446     AOna    C    T        0      0        2 
  17 chr17_31731446     ASom    C    T        1      2        2 
  17 chr17_31731446     HCab    C    T        0      0        2 
  17 chr17_31731446     HPrz    C    T        0      0        2 
  17 chr17_31731446     ZBoe    C    T        0      0        2 
  17 chr17_31731446     ZGre    C    T        0      0        2 
  17 chr17_31731446     ZHar    C    T        0      0        2 
  17 chr17_31731446   Sample    C    T        1      2        2 
  17 chr17_31731673     AAsi    T    C        0      0        2 
  17 chr17_31731673     AKia    T    C        0      0        2 
  17 chr17_31731673     AOna    T    C        0      0        2 
  17 chr17_31731673     ASom    T    C        0      0        2 
  17 chr17_31731673     HCab    T    C        1      2        2 
  17 chr17_31731673     HPrz    T    C        1      2        2 
  17 chr17_31731673     ZBoe    T    C        0      0        2 
  17 chr17_31731673     ZGre    T    C        0      0        2 
  17 chr17_31731673     ZHar    T    C        0      0        2 
  17 chr17_31731673   Sample    T    C        1      2        2 
  17 chr17_31748834     AAsi    A    T        0      0        2 
  17 chr17_31748834     AKia    A    T        0      0        2 
  17 chr17_31748834     AOna    A    T        0      0        2 
  17 chr17_31748834     ASom    A    T      0.5      1        2 
  17 chr17_31748834     HCab    A    T        0      0        2 
  17 chr17_31748834     HPrz    A    T        0      0        2 
  17 chr17_31748834     ZBoe    A    T        0      0        2 
  17 chr17_31748834     ZGre    A    T        0      0        2 
  17 chr17_31748834     ZHar    A    T        0      0        2 
  17 chr17_31748834   Sample    A    T        0      0        2 
  17 chr17_31753102     AAsi    T    C        0      0        2 
  17 chr17_31753102     AKia    T    C        0      0        2 
  17 chr17_31753102     AOna    T    C        0      0        2 
  17 chr17_31753102     ASom    T    C        0      0        2 
  17 chr17_31753102     HCab    T    C        0      0        2 
  17 chr17_31753102     HPrz    T    C        0      0        2 
  17 chr17_31753102     ZBoe    T    C      0.5      1        2 
  17 chr17_31753102     ZGre    T    C        0      0        2 
  17 chr17_31753102     ZHar    T    C        0      0        2 
  17 chr17_31753102   Sample    T    C        0      0        2 
  17 chr17_31766338     AAsi    A    G        0      0        2 
  17 chr17_31766338     AKia    A    G        0      0        2 
  17 chr17_31766338     AOna    A    G        0      0        2 
  17 chr17_31766338     ASom    A    G        0      0        2 
  17 chr17_31766338     HCab    A    G      0.5      1        2 
  17 chr17_31766338     HPrz    A    G        0      0        2 
  17 chr17_31766338     ZBoe    A    G        0      0        2 
  17 chr17_31766338     ZGre    A    G        0      0        2 
  17 chr17_31766338     ZHar    A    G        0      0        2 
  17 chr17_31766338   Sample    A    G        0      0        2 
  17 chr17_31769248     AAsi    T    C        0      0        2 
  17 chr17_31769248     AKia    T    C        1      2        2 
  17 chr17_31769248     AOna    T    C        0      0        2 
  17 chr17_31769248     ASom    T    C        0      0        2 
  17 chr17_31769248     HCab    T    C        0      0        2 
  17 chr17_31769248     HPrz    T    C        0      0        2 
  17 chr17_31769248     ZBoe    T    C        0      0        2 
  17 chr17_31769248     ZGre    T    C        0      0        2 
  17 chr17_31769248     ZHar    T    C        0      0        2 
  17 chr17_31769248   Sample    T    C        0      0        2 
  17 chr17_31771828     AAsi    G    A        0      0        2 
  17 chr17_31771828     AKia    G    A        0      0        2 
  17 chr17_31771828     AOna    G    A        0      0        2 
  17 chr17_31771828     ASom    G    A        0      0        2 
  17 chr17_31771828     HCab    G    A        0      0        2 
  17 chr17_31771828     HPrz    G    A        0      0        2 
  17 chr17_31771828     ZBoe    G    A        0      0        2 
  17 chr17_31771828     ZGre    G    A        1      2        2 
  17 chr17_31771828     ZHar    G    A        0      0        2 
  17 chr17_31771828   Sample    G    A        0      0        2 
  17 chr17_31774074     AAsi    T    C        0      0        2 
  17 chr17_31774074     AKia    T    C        0      0        2 
  17 chr17_31774074     AOna    T    C      0.5      1        2 
  17 chr17_31774074     ASom    T    C        0      0        2 
  17 chr17_31774074     HCab    T    C        1      2        2 
  17 chr17_31774074     HPrz    T    C        1      2        2 
  17 chr17_31774074     ZBoe    T    C        0      0        2 
  17 chr17_31774074     ZGre    T    C        0      0        2 
  17 chr17_31774074     ZHar    T    C        0      0        2 
  17 chr17_31774074   Sample    T    C        0      0        2 
  17 chr17_31775135     AAsi    A    G        0      0        2 
  17 chr17_31775135     AKia    A    G        0      0        2 
  17 chr17_31775135     AOna    A    G      0.5      1        2 
  17 chr17_31775135     ASom    A    G        0      0        2 
  17 chr17_31775135     HCab    A    G        0      0        2 
  17 chr17_31775135     HPrz    A    G        0      0        2 
  17 chr17_31775135     ZBoe    A    G        0      0        2 
  17 chr17_31775135     ZGre    A    G        0      0        2 
  17 chr17_31775135     ZHar    A    G        0      0        2 
  17 chr17_31775135   Sample    A    G        0      0        2 
  17 chr17_31780537     AAsi    T    A        0      0        2 
  17 chr17_31780537     AKia    T    A        0      0        2 
  17 chr17_31780537     AOna    T    A        0      0        2 
  17 chr17_31780537     ASom    T    A        0      0        2 
  17 chr17_31780537     HCab    T    A        0      0        2 
  17 chr17_31780537     HPrz    T    A      0.5      1        2 
  17 chr17_31780537     ZBoe    T    A        0      0        2 
  17 chr17_31780537     ZGre    T    A        0      0        2 
  17 chr17_31780537     ZHar    T    A        0      0        2 
  17 chr17_31780537   Sample    T    A        0      0        2 
  17 chr17_31783181     AAsi    T    C        0      0        2 
  17 chr17_31783181     AKia    T    C        0      0        2 
  17 chr17_31783181     AOna    T    C        0      0        2 
  17 chr17_31783181     ASom    T    C        0      0        2 
  17 chr17_31783181     HCab    T    C        1      2        2 
  17 chr17_31783181     HPrz    T    C        1      2        2 
  17 chr17_31783181     ZBoe    T    C        0      0        2 
  17 chr17_31783181     ZGre    T    C        0      0        2 
  17 chr17_31783181     ZHar    T    C        0      0        2 
  17 chr17_31783181   Sample    T    C        0      0        2 
  17 chr17_31785067     AAsi    C    T        0      0        2 
  17 chr17_31785067     AKia    C    T        0      0        2 
  17 chr17_31785067     AOna    C    T        0      0        2 
  17 chr17_31785067     ASom    C    T        0      0        2 
  17 chr17_31785067     HCab    C    T        1      2        2 
  17 chr17_31785067     HPrz    C    T        1      2        2 
  17 chr17_31785067     ZBoe    C    T        0      0        2 
  17 chr17_31785067     ZGre    C    T        0      0        2 
  17 chr17_31785067     ZHar    C    T        0      0        2 
  17 chr17_31785067   Sample    C    T        0      0        2 
  17 chr17_31789369     AAsi    G    T        1      2        2 
  17 chr17_31789369     AKia    G    T        0      0        2 
  17 chr17_31789369     AOna    G    T        0      0        2 
  17 chr17_31789369     ASom    G    T      0.5      1        2 
  17 chr17_31789369     HCab    G    T        0      0        2 
  17 chr17_31789369     HPrz    G    T        0      0        2 
  17 chr17_31789369     ZBoe    G    T        0      0        2 
  17 chr17_31789369     ZGre    G    T        0      0        2 
  17 chr17_31789369     ZHar    G    T        0      0        2 
  17 chr17_31789369   Sample    G    T        1      2        2 
  17 chr17_31795961     AAsi    G    C        0      0        2 
  17 chr17_31795961     AKia    G    C        0      0        2 
  17 chr17_31795961     AOna    G    C        0      0        2 
  17 chr17_31795961     ASom    G    C        0      0        2 
  17 chr17_31795961     HCab    G    C        0      0        2 
  17 chr17_31795961     HPrz    G    C        0      0        2 
  17 chr17_31795961     ZBoe    G    C      0.5      1        2 
  17 chr17_31795961     ZGre    G    C        0      0        2 
  17 chr17_31795961     ZHar    G    C        0      0        2 
  17 chr17_31795961   Sample    G    C        0      0        2 
  17 chr17_31804350     AAsi    A    G        0      0        2 
  17 chr17_31804350     AKia    A    G        0      0        2 
  17 chr17_31804350     AOna    A    G        0      0        2 
  17 chr17_31804350     ASom    A    G        0      0        2 
  17 chr17_31804350     HCab    A    G        0      0        2 
  17 chr17_31804350     HPrz    A    G        1      2        2 
  17 chr17_31804350     ZBoe    A    G        0      0        2 
  17 chr17_31804350     ZGre    A    G        0      0        2 
  17 chr17_31804350     ZHar    A    G        0      0        2 
  17 chr17_31804350   Sample    A    G        0      0        2 
  17 chr17_31817401     AAsi    T    C        0      0        2 
  17 chr17_31817401     AKia    T    C        0      0        2 
  17 chr17_31817401     AOna    T    C        0      0        2 
  17 chr17_31817401     ASom    T    C        0      0        2 
  17 chr17_31817401     HCab    T    C        1      2        2 
  17 chr17_31817401     HPrz    T    C        1      2        2 
  17 chr17_31817401     ZBoe    T    C        0      0        2 
  17 chr17_31817401     ZGre    T    C        0      0        2 
  17 chr17_31817401     ZHar    T    C        0      0        2 
  17 chr17_31817401   Sample    T    C        0      0        2 
  17 chr17_31820993     AAsi    C    T        1      2        2 
  17 chr17_31820993     AKia    C    T        0      0        2 
  17 chr17_31820993     AOna    C    T        0      0        2 
  17 chr17_31820993     ASom    C    T      0.5      1        2 
  17 chr17_31820993     HCab    C    T        0      0        2 
  17 chr17_31820993     HPrz    C    T        0      0        2 
  17 chr17_31820993     ZBoe    C    T        0      0        2 
  17 chr17_31820993     ZGre    C    T        0      0        2 
  17 chr17_31820993     ZHar    C    T        0      0        2 
  17 chr17_31820993   Sample    C    T        0      0        2 
  17 chr17_31822856     AAsi    G    A        0      0        2 
  17 chr17_31822856     AKia    G    A        0      0        2 
  17 chr17_31822856     AOna    G    A        0      0        2 
  17 chr17_31822856     ASom    G    A      0.5      1        2 
  17 chr17_31822856     HCab    G    A        0      0        2 
  17 chr17_31822856     HPrz    G    A        0      0        2 
  17 chr17_31822856     ZBoe    G    A        0      0        2 
  17 chr17_31822856     ZGre    G    A        0      0        2 
  17 chr17_31822856     ZHar    G    A        0      0        2 
  17 chr17_31822856   Sample    G    A        1      2        2 
  17 chr17_31827388     AAsi    A    G        0      0        2 
  17 chr17_31827388     AKia    A    G        0      0        2 
  17 chr17_31827388     AOna    A    G        0      0        2 
  17 chr17_31827388     ASom    A    G        0      0        2 
  17 chr17_31827388     HCab    A    G        0      0        2 
  17 chr17_31827388     HPrz    A    G      0.5      1        2 
  17 chr17_31827388     ZBoe    A    G        0      0        2 
  17 chr17_31827388     ZGre    A    G        0      0        2 
  17 chr17_31827388     ZHar    A    G        0      0        2 
  17 chr17_31827388   Sample    A    G        0      0        2 
  17 chr17_31829215     AAsi    G    A        0      0        2 
  17 chr17_31829215     AKia    G    A        0      0        2 
  17 chr17_31829215     AOna    G    A        0      0        2 
  17 chr17_31829215     ASom    G    A        0      0        2 
  17 chr17_31829215     HCab    G    A      0.5      1        2 
  17 chr17_31829215     HPrz    G    A        0      0        2 
  17 chr17_31829215     ZBoe    G    A        0      0        2 
  17 chr17_31829215     ZGre    G    A        0      0        2 
  17 chr17_31829215     ZHar    G    A        0      0        2 
  17 chr17_31829215   Sample    G    A        0      0        2 
  17 chr17_31837792     AAsi    C    A        0      0        2 
  17 chr17_31837792     AKia    C    A        0      0        2 
  17 chr17_31837792     AOna    C    A        1      2        2 
  17 chr17_31837792     ASom    C    A        0      0        2 
  17 chr17_31837792     HCab    C    A        0      0        2 
  17 chr17_31837792     HPrz    C    A        0      0        2 
  17 chr17_31837792     ZBoe    C    A        0      0        2 
  17 chr17_31837792     ZGre    C    A        0      0        2 
  17 chr17_31837792     ZHar    C    A        0      0        2 
  17 chr17_31837792   Sample    C    A        0      0        2 
  17 chr17_31837868     AAsi    T    C        0      0        2 
  17 chr17_31837868     AKia    T    C        0      0        2 
  17 chr17_31837868     AOna    T    C        0      0        2 
  17 chr17_31837868     ASom    T    C        0      0        2 
  17 chr17_31837868     HCab    T    C        0      0        2 
  17 chr17_31837868     HPrz    T    C        0      0        2 
  17 chr17_31837868     ZBoe    T    C        0      0        2 
  17 chr17_31837868     ZGre    T    C      0.5      1        2 
  17 chr17_31837868     ZHar    T    C        0      0        2 
  17 chr17_31837868   Sample    T    C        0      0        2 
  17 chr17_31854474     AAsi    A    G        0      0        2 
  17 chr17_31854474     AKia    A    G        0      0        2 
  17 chr17_31854474     AOna    A    G        0      0        2 
  17 chr17_31854474     ASom    A    G        0      0        2 
  17 chr17_31854474     HCab    A    G        1      2        2 
  17 chr17_31854474     HPrz    A    G        0      0        2 
  17 chr17_31854474     ZBoe    A    G        0      0        2 
  17 chr17_31854474     ZGre    A    G        0      0        2 
  17 chr17_31854474     ZHar    A    G        0      0        2 
  17 chr17_31854474   Sample    A    G        0      0        2 
  17 chr17_31858177     AAsi    T    C        0      0        2 
  17 chr17_31858177     AKia    T    C        0      0        2 
  17 chr17_31858177     AOna    T    C        1      2        2 
  17 chr17_31858177     ASom    T    C        0      0        2 
  17 chr17_31858177     HCab    T    C        0      0        2 
  17 chr17_31858177     HPrz    T    C        0      0        2 
  17 chr17_31858177     ZBoe    T    C        0      0        2 
  17 chr17_31858177     ZGre    T    C        0      0        2 
  17 chr17_31858177     ZHar    T    C        0      0        2 
  17 chr17_31858177   Sample    T    C        0      0        2 
  17 chr17_31860668     AAsi    G    A        0      0        2 
  17 chr17_31860668     AKia    G    A        0      0        2 
  17 chr17_31860668     AOna    G    A        0      0        2 
  17 chr17_31860668     ASom    G    A        0      0        2 
  17 chr17_31860668     HCab    G    A        0      0        2 
  17 chr17_31860668     HPrz    G    A        0      0        2 
  17 chr17_31860668     ZBoe    G    A      0.5      1        2 
  17 chr17_31860668     ZGre    G    A        0      0        2 
  17 chr17_31860668     ZHar    G    A        0      0        2 
  17 chr17_31860668   Sample    G    A        0      0        2 
  17 chr17_31888290     AAsi    A    G        1      2        2 
  17 chr17_31888290     AKia    A    G        0      0        2 
  17 chr17_31888290     AOna    A    G        0      0        2 
  17 chr17_31888290     ASom    A    G        1      2        2 
  17 chr17_31888290     HCab    A    G        1      2        2 
  17 chr17_31888290     HPrz    A    G        1      2        2 
  17 chr17_31888290     ZBoe    A    G        0      0        2 
  17 chr17_31888290     ZGre    A    G        0      0        2 
  17 chr17_31888290     ZHar    A    G        0      0        2 
  17 chr17_31888290   Sample    A    G        1      2        2 
  17 chr17_31891377     AAsi    A    G        0      0        2 
  17 chr17_31891377     AKia    A    G        0      0        2 
  17 chr17_31891377     AOna    A    G        0      0        2 
  17 chr17_31891377     ASom    A    G        0      0        2 
  17 chr17_31891377     HCab    A    G        1      2        2 
  17 chr17_31891377     HPrz    A    G        1      2        2 
  17 chr17_31891377     ZBoe    A    G        0      0        2 
  17 chr17_31891377     ZGre    A    G        0      0        2 
  17 chr17_31891377     ZHar    A    G        0      0        2 
  17 chr17_31891377   Sample    A    G        0      0        2 
  17 chr17_31907448     AAsi    T    C      0.5      1        2 
  17 chr17_31907448     AKia    T    C        0      0        2 
  17 chr17_31907448     AOna    T    C        0      0        2 
  17 chr17_31907448     ASom    T    C        0      0        2 
  17 chr17_31907448     HCab    T    C        0      0        2 
  17 chr17_31907448     HPrz    T    C        0      0        2 
  17 chr17_31907448     ZBoe    T    C        0      0        2 
  17 chr17_31907448     ZGre    T    C        0      0        2 
  17 chr17_31907448     ZHar    T    C        0      0        2 
  17 chr17_31907448   Sample    T    C        0      0        2 
  17 chr17_31915141     AAsi    G    T        1      2        2 
  17 chr17_31915141     AKia    G    T        0      0        2 
  17 chr17_31915141     AOna    G    T        0      0        2 
  17 chr17_31915141     ASom    G    T        1      2        2 
  17 chr17_31915141     HCab    G    T        0      0        2 
  17 chr17_31915141     HPrz    G    T        0      0        2 
  17 chr17_31915141     ZBoe    G    T        0      0        2 
  17 chr17_31915141     ZGre    G    T        0      0        2 
  17 chr17_31915141     ZHar    G    T        0      0        2 
  17 chr17_31915141   Sample    G    T        1      2        2 
  17 chr17_31917440     AAsi    C    G        0      0        2 
  17 chr17_31917440     AKia    C    G        0      0        2 
  17 chr17_31917440     AOna    C    G        0      0        2 
  17 chr17_31917440     ASom    C    G        0      0        2 
  17 chr17_31917440     HCab    C    G        0      0        2 
  17 chr17_31917440     HPrz    C    G        0      0        2 
  17 chr17_31917440     ZBoe    C    G        0      0        2 
  17 chr17_31917440     ZGre    C    G      0.5      1        2 
  17 chr17_31917440     ZHar    C    G        0      0        2 
  17 chr17_31917440   Sample    C    G        0      0        2 
  17 chr17_31927553     AAsi    G    A        0      0        2 
  17 chr17_31927553     AKia    G    A        0      0        2 
  17 chr17_31927553     AOna    G    A        0      0        2 
  17 chr17_31927553     ASom    G    A        0      0        2 
  17 chr17_31927553     HCab    G    A        1      2        2 
  17 chr17_31927553     HPrz    G    A        1      2        2 
  17 chr17_31927553     ZBoe    G    A        0      0        2 
  17 chr17_31927553     ZGre    G    A        0      0        2 
  17 chr17_31927553     ZHar    G    A        0      0        2 
  17 chr17_31927553   Sample    G    A        0      0        2 
  17 chr17_31932528     AAsi    A    G        0      0        2 
  17 chr17_31932528     AKia    A    G        0      0        2 
  17 chr17_31932528     AOna    A    G        0      0        2 
  17 chr17_31932528     ASom    A    G        0      0        2 
  17 chr17_31932528     HCab    A    G        0      0        2 
  17 chr17_31932528     HPrz    A    G        0      0        2 
  17 chr17_31932528     ZBoe    A    G        0      0        2 
  17 chr17_31932528     ZGre    A    G      0.5      1        2 
  17 chr17_31932528     ZHar    A    G        0      0        2 
  17 chr17_31932528   Sample    A    G        0      0        2 
  17 chr17_31938622     AAsi    T    A        0      0        2 
  17 chr17_31938622     AKia    T    A        0      0        2 
  17 chr17_31938622     AOna    T    A        0      0        2 
  17 chr17_31938622     ASom    T    A        0      0        2 
  17 chr17_31938622     HCab    T    A        1      2        2 
  17 chr17_31938622     HPrz    T    A        1      2        2 
  17 chr17_31938622     ZBoe    T    A        0      0        2 
  17 chr17_31938622     ZGre    T    A        0      0        2 
  17 chr17_31938622     ZHar    T    A        0      0        2 
  17 chr17_31938622   Sample    T    A        0      0        2 
  17 chr17_31939303     AAsi    C    A      0.5      1        2 
  17 chr17_31939303     AKia    C    A        0      0        2 
  17 chr17_31939303     AOna    C    A        0      0        2 
  17 chr17_31939303     ASom    C    A        0      0        2 
  17 chr17_31939303     HCab    C    A        0      0        2 
  17 chr17_31939303     HPrz    C    A        0      0        2 
  17 chr17_31939303     ZBoe    C    A        0      0        2 
  17 chr17_31939303     ZGre    C    A        0      0        2 
  17 chr17_31939303     ZHar    C    A        0      0        2 
  17 chr17_31939303   Sample    C    A        0      0        2 
  17 chr17_31950750     AAsi    C    T      0.5      1        2 
  17 chr17_31950750     AKia    C    T        0      0        2 
  17 chr17_31950750     AOna    C    T        0      0        2 
  17 chr17_31950750     ASom    C    T        0      0        2 
  17 chr17_31950750     HCab    C    T        0      0        2 
  17 chr17_31950750     HPrz    C    T        0      0        2 
  17 chr17_31950750     ZBoe    C    T        0      0        2 
  17 chr17_31950750     ZGre    C    T        0      0        2 
  17 chr17_31950750     ZHar    C    T        0      0        2 
  17 chr17_31950750   Sample    C    T        0      0        2 
  17 chr17_31951656     AAsi    A    G        0      0        2 
  17 chr17_31951656     AKia    A    G        0      0        2 
  17 chr17_31951656     AOna    A    G        0      0        2 
  17 chr17_31951656     ASom    A    G        0      0        2 
  17 chr17_31951656     HCab    A    G        1      2        2 
  17 chr17_31951656     HPrz    A    G        1      2        2 
  17 chr17_31951656     ZBoe    A    G        0      0        2 
  17 chr17_31951656     ZGre    A    G        0      0        2 
  17 chr17_31951656     ZHar    A    G        0      0        2 
  17 chr17_31951656   Sample    A    G        0      0        2 
  17 chr17_31956528     AAsi    T    C        0      0        2 
  17 chr17_31956528     AKia    T    C        0      0        2 
  17 chr17_31956528     AOna    T    C        0      0        2 
  17 chr17_31956528     ASom    T    C        0      0        2 
  17 chr17_31956528     HCab    T    C        1      2        2 
  17 chr17_31956528     HPrz    T    C        1      2        2 
  17 chr17_31956528     ZBoe    T    C        0      0        2 
  17 chr17_31956528     ZGre    T    C        0      0        2 
  17 chr17_31956528     ZHar    T    C        0      0        2 
  17 chr17_31956528   Sample    T    C        0      0        2 
  17 chr17_31960457     AAsi    C    T        0      0        2 
  17 chr17_31960457     AKia    C    T        0      0        2 
  17 chr17_31960457     AOna    C    T        0      0        2 
  17 chr17_31960457     ASom    C    T        0      0        2 
  17 chr17_31960457     HCab    C    T        0      0        2 
  17 chr17_31960457     HPrz    C    T        0      0        2 
  17 chr17_31960457     ZBoe    C    T        0      0        2 
  17 chr17_31960457     ZGre    C    T        0      0        2 
  17 chr17_31960457     ZHar    C    T        1      2        2 
  17 chr17_31960457   Sample    C    T        0      0        2 
  17 chr17_31968813     AAsi    T    C        0      0        2 
  17 chr17_31968813     AKia    T    C        0      0        2 
  17 chr17_31968813     AOna    T    C        0      0        2 
  17 chr17_31968813     ASom    T    C        0      0        2 
  17 chr17_31968813     HCab    T    C        1      2        2 
  17 chr17_31968813     HPrz    T    C        1      2        2 
  17 chr17_31968813     ZBoe    T    C        0      0        2 
  17 chr17_31968813     ZGre    T    C        0      0        2 
  17 chr17_31968813     ZHar    T    C        0      0        2 
  17 chr17_31968813   Sample    T    C        0      0        2 
  17 chr17_31972383     AAsi    A    C        0      0        2 
  17 chr17_31972383     AKia    A    C        0      0        2 
  17 chr17_31972383     AOna    A    C      0.5      1        2 
  17 chr17_31972383     ASom    A    C        0      0        2 
  17 chr17_31972383     HCab    A    C        0      0        2 
  17 chr17_31972383     HPrz    A    C        0      0        2 
  17 chr17_31972383     ZBoe    A    C        0      0        2 
  17 chr17_31972383     ZGre    A    C        0      0        2 
  17 chr17_31972383     ZHar    A    C        0      0        2 
  17 chr17_31972383   Sample    A    C        0      0        2 
  17 chr17_31976992     AAsi    C    T        1      2        2 
  17 chr17_31976992     AKia    C    T        1      2        2 
  17 chr17_31976992     AOna    C    T      0.5      1        2 
  17 chr17_31976992     ASom    C    T        1      2        2 
  17 chr17_31976992     HCab    C    T        0      0        2 
  17 chr17_31976992     HPrz    C    T        0      0        2 
  17 chr17_31976992     ZBoe    C    T        0      0        2 
  17 chr17_31976992     ZGre    C    T        0      0        2 
  17 chr17_31976992     ZHar    C    T        0      0        2 
  17 chr17_31976992   Sample    C    T        1      2        2 
  17 chr17_31980979     AAsi    G    A        0      0        2 
  17 chr17_31980979     AKia    G    A        0      0        2 
  17 chr17_31980979     AOna    G    A        0      0        2 
  17 chr17_31980979     ASom    G    A        0      0        2 
  17 chr17_31980979     HCab    G    A      0.5      1        2 
  17 chr17_31980979     HPrz    G    A      0.5      1        2 
  17 chr17_31980979     ZBoe    G    A        0      0        2 
  17 chr17_31980979     ZGre    G    A        0      0        2 
  17 chr17_31980979     ZHar    G    A        0      0        2 
  17 chr17_31980979   Sample    G    A        0      0        2 
  17 chr17_31981504     AAsi    T    C        0      0        2 
  17 chr17_31981504     AKia    T    C        0      0        2 
  17 chr17_31981504     AOna    T    C      0.5      1        2 
  17 chr17_31981504     ASom    T    C        0      0        2 
  17 chr17_31981504     HCab    T    C        0      0        2 
  17 chr17_31981504     HPrz    T    C        0      0        2 
  17 chr17_31981504     ZBoe    T    C        0      0        2 
  17 chr17_31981504     ZGre    T    C        0      0        2 
  17 chr17_31981504     ZHar    T    C        0      0        2 
  17 chr17_31981504   Sample    T    C        0      0        2 
  17 chr17_31997287     AAsi    A    T        0      0        2 
  17 chr17_31997287     AKia    A    T        0      0        2 
  17 chr17_31997287     AOna    A    T        0      0        2 
  17 chr17_31997287     ASom    A    T      0.5      1        2 
  17 chr17_31997287     HCab    A    T        0      0        2 
  17 chr17_31997287     HPrz    A    T        0      0        2 
  17 chr17_31997287     ZBoe    A    T        0      0        2 
  17 chr17_31997287     ZGre    A    T        0      0        2 
  17 chr17_31997287     ZHar    A    T        0      0        2 
  17 chr17_31997287   Sample    A    T        0      0        2 
  17 chr17_31997916     AAsi    A    C        0      0        2 
  17 chr17_31997916     AKia    A    C        0      0        2 
  17 chr17_31997916     AOna    A    C        0      0        2 
  17 chr17_31997916     ASom    A    C        0      0        2 
  17 chr17_31997916     HCab    A    C        0      0        2 
  17 chr17_31997916     HPrz    A    C        0      0        2 
  17 chr17_31997916     ZBoe    A    C        0      0        2 
  17 chr17_31997916     ZGre    A    C        0      0        2 
  17 chr17_31997916     ZHar    A    C        1      2        2 
  17 chr17_31997916   Sample    A    C        0      0        2 
  17 chr17_31998271     AAsi    A    G        0      0        2 
  17 chr17_31998271     AKia    A    G        0      0        2 
  17 chr17_31998271     AOna    A    G        0      0        2 
  17 chr17_31998271     ASom    A    G        0      0        2 
  17 chr17_31998271     HCab    A    G        0      0        2 
  17 chr17_31998271     HPrz    A    G        0      0        2 
  17 chr17_31998271     ZBoe    A    G        0      0        2 
  17 chr17_31998271     ZGre    A    G        1      2        2 
  17 chr17_31998271     ZHar    A    G        0      0        2 
  17 chr17_31998271   Sample    A    G        0      0        2 
  17 chr17_32004979     AAsi    T    C        0      0        2 
  17 chr17_32004979     AKia    T    C        0      0        2 
  17 chr17_32004979     AOna    T    C        0      0        2 
  17 chr17_32004979     ASom    T    C        0      0        2 
  17 chr17_32004979     HCab    T    C        1      2        2 
  17 chr17_32004979     HPrz    T    C        1      2        2 
  17 chr17_32004979     ZBoe    T    C        0      0        2 
  17 chr17_32004979     ZGre    T    C        0      0        2 
  17 chr17_32004979     ZHar    T    C        0      0        2 
  17 chr17_32004979   Sample    T    C        0      0        2 
  17 chr17_32011435     AAsi    C    G        0      0        2 
  17 chr17_32011435     AKia    C    G        0      0        2 
  17 chr17_32011435     AOna    C    G        0      0        2 
  17 chr17_32011435     ASom    C    G        0      0        2 
  17 chr17_32011435     HCab    C    G        1      2        2 
  17 chr17_32011435     HPrz    C    G        1      2        2 
  17 chr17_32011435     ZBoe    C    G        0      0        2 
  17 chr17_32011435     ZGre    C    G        0      0        2 
  17 chr17_32011435     ZHar    C    G        0      0        2 
  17 chr17_32011435   Sample    C    G        0      0        2 
  17 chr17_32016780     AAsi    C    A        0      0        2 
  17 chr17_32016780     AKia    C    A        0      0        2 
  17 chr17_32016780     AOna    C    A        0      0        2 
  17 chr17_32016780     ASom    C    A        0      0        2 
  17 chr17_32016780     HCab    C    A        0      0        2 
  17 chr17_32016780     HPrz    C    A      0.5      1        2 
  17 chr17_32016780     ZBoe    C    A        0      0        2 
  17 chr17_32016780     ZGre    C    A        0      0        2 
  17 chr17_32016780     ZHar    C    A        0      0        2 
  17 chr17_32016780   Sample    C    A        0      0        2 
  17 chr17_32017125     AAsi    T    C        0      0        2 
  17 chr17_32017125     AKia    T    C        0      0        2 
  17 chr17_32017125     AOna    T    C        0      0        2 
  17 chr17_32017125     ASom    T    C        0      0        2 
  17 chr17_32017125     HCab    T    C        1      2        2 
  17 chr17_32017125     HPrz    T    C        1      2        2 
  17 chr17_32017125     ZBoe    T    C        0      0        2 
  17 chr17_32017125     ZGre    T    C        0      0        2 
  17 chr17_32017125     ZHar    T    C        0      0        2 
  17 chr17_32017125   Sample    T    C        1      2        2 
  17 chr17_32018531     AAsi    C    T        0      0        2 
  17 chr17_32018531     AKia    C    T        0      0        2 
  17 chr17_32018531     AOna    C    T        0      0        2 
  17 chr17_32018531     ASom    C    T        0      0        2 
  17 chr17_32018531     HCab    C    T        0      0        2 
  17 chr17_32018531     HPrz    C    T        0      0        2 
  17 chr17_32018531     ZBoe    C    T        0      0        2 
  17 chr17_32018531     ZGre    C    T        1      2        2 
  17 chr17_32018531     ZHar    C    T        0      0        2 
  17 chr17_32018531   Sample    C    T        0      0        2 
  17 chr17_32018743     AAsi    T    C        1      2        2 
  17 chr17_32018743     AKia    T    C        0      0        2 
  17 chr17_32018743     AOna    T    C        0      0        2 
  17 chr17_32018743     ASom    T    C        1      2        2 
  17 chr17_32018743     HCab    T    C        0      0        2 
  17 chr17_32018743     HPrz    T    C        0      0        2 
  17 chr17_32018743     ZBoe    T    C        0      0        2 
  17 chr17_32018743     ZGre    T    C        0      0        2 
  17 chr17_32018743     ZHar    T    C        0      0        2 
  17 chr17_32018743   Sample    T    C        1      2        2 
  17 chr17_32026532     AAsi    A    G        0      0        2 
  17 chr17_32026532     AKia    A    G        0      0        2 
  17 chr17_32026532     AOna    A    G        1      2        2 
  17 chr17_32026532     ASom    A    G        0      0        2 
  17 chr17_32026532     HCab    A    G        1      2        2 
  17 chr17_32026532     HPrz    A    G        1      2        2 
  17 chr17_32026532     ZBoe    A    G        0      0        2 
  17 chr17_32026532     ZGre    A    G        0      0        2 
  17 chr17_32026532     ZHar    A    G        0      0        2 
  17 chr17_32026532   Sample    A    G        0      0        2 
  17 chr17_32027096     AAsi    C    T        0      0        2 
  17 chr17_32027096     AKia    C    T        0      0        2 
  17 chr17_32027096     AOna    C    T        0      0        2 
  17 chr17_32027096     ASom    C    T        0      0        2 
  17 chr17_32027096     HCab    C    T        0      0        2 
  17 chr17_32027096     HPrz    C    T        0      0        2 
  17 chr17_32027096     ZBoe    C    T        0      0        2 
  17 chr17_32027096     ZGre    C    T      0.5      1        2 
  17 chr17_32027096     ZHar    C    T        0      0        2 
  17 chr17_32027096   Sample    C    T        0      0        2 
  17 chr17_32030409     AAsi    C    T        0      0        2 
  17 chr17_32030409     AKia    C    T        0      0        2 
  17 chr17_32030409     AOna    C    T        1      2        2 
  17 chr17_32030409     ASom    C    T        0      0        2 
  17 chr17_32030409     HCab    C    T        0      0        2 
  17 chr17_32030409     HPrz    C    T        0      0        2 
  17 chr17_32030409     ZBoe    C    T        0      0        2 
  17 chr17_32030409     ZGre    C    T        0      0        2 
  17 chr17_32030409     ZHar    C    T        0      0        2 
  17 chr17_32030409   Sample    C    T        0      0        2 
  17 chr17_32033676     AAsi    G    A        0      0        2 
  17 chr17_32033676     AKia    G    A        0      0        2 
  17 chr17_32033676     AOna    G    A        0      0        2 
  17 chr17_32033676     ASom    G    A        0      0        2 
  17 chr17_32033676     HCab    G    A        0      0        2 
  17 chr17_32033676     HPrz    G    A        0      0        2 
  17 chr17_32033676     ZBoe    G    A        1      2        2 
  17 chr17_32033676     ZGre    G    A        0      0        2 
  17 chr17_32033676     ZHar    G    A        0      0        2 
  17 chr17_32033676   Sample    G    A        0      0        2 
  17 chr17_32034160     AAsi    G    A        0      0        2 
  17 chr17_32034160     AKia    G    A        1      2        2 
  17 chr17_32034160     AOna    G    A        0      0        2 
  17 chr17_32034160     ASom    G    A        0      0        2 
  17 chr17_32034160     HCab    G    A        0      0        2 
  17 chr17_32034160     HPrz    G    A        0      0        2 
  17 chr17_32034160     ZBoe    G    A        0      0        2 
  17 chr17_32034160     ZGre    G    A        0      0        2 
  17 chr17_32034160     ZHar    G    A        0      0        2 
  17 chr17_32034160   Sample    G    A        0      0        2 
  17 chr17_32041395     AAsi    A    G        0      0        2 
  17 chr17_32041395     AKia    A    G        1      2        2 
  17 chr17_32041395     AOna    A    G        0      0        2 
  17 chr17_32041395     ASom    A    G        0      0        2 
  17 chr17_32041395     HCab    A    G        0      0        2 
  17 chr17_32041395     HPrz    A    G        0      0        2 
  17 chr17_32041395     ZBoe    A    G        0      0        2 
  17 chr17_32041395     ZGre    A    G        0      0        2 
  17 chr17_32041395     ZHar    A    G        0      0        2 
  17 chr17_32041395   Sample    A    G        0      0        2 
  17 chr17_32043574     AAsi    T    C        0      0        2 
  17 chr17_32043574     AKia    T    C        0      0        2 
  17 chr17_32043574     AOna    T    C        1      2        2 
  17 chr17_32043574     ASom    T    C        0      0        2 
  17 chr17_32043574     HCab    T    C        0      0        2 
  17 chr17_32043574     HPrz    T    C        0      0        2 
  17 chr17_32043574     ZBoe    T    C        0      0        2 
  17 chr17_32043574     ZGre    T    C        1      2        2 
  17 chr17_32043574     ZHar    T    C        0      0        2 
  17 chr17_32043574   Sample    T    C        0      0        2 
  17 chr17_32046709     AAsi    T    C        0      0        2 
  17 chr17_32046709     AKia    T    C        0      0        2 
  17 chr17_32046709     AOna    T    C        1      2        2 
  17 chr17_32046709     ASom    T    C        0      0        2 
  17 chr17_32046709     HCab    T    C        0      0        2 
  17 chr17_32046709     HPrz    T    C        0      0        2 
  17 chr17_32046709     ZBoe    T    C        0      0        2 
  17 chr17_32046709     ZGre    T    C        0      0        2 
  17 chr17_32046709     ZHar    T    C        0      0        2 
  17 chr17_32046709   Sample    T    C        0      0        2 
  17 chr17_32052459     AAsi    G    A        0      0        2 
  17 chr17_32052459     AKia    G    A        0      0        2 
  17 chr17_32052459     AOna    G    A        0      0        2 
  17 chr17_32052459     ASom    G    A        0      0        2 
  17 chr17_32052459     HCab    G    A        1      2        2 
  17 chr17_32052459     HPrz    G    A        1      2        2 
  17 chr17_32052459     ZBoe    G    A        0      0        2 
  17 chr17_32052459     ZGre    G    A        0      0        2 
  17 chr17_32052459     ZHar    G    A        0      0        2 
  17 chr17_32052459   Sample    G    A        0      0        2 
  17 chr17_32053679     AAsi    G    A        1      2        2 
  17 chr17_32053679     AKia    G    A        0      0        2 
  17 chr17_32053679     AOna    G    A        0      0        2 
  17 chr17_32053679     ASom    G    A        1      2        2 
  17 chr17_32053679     HCab    G    A        0      0        2 
  17 chr17_32053679     HPrz    G    A        0      0        2 
  17 chr17_32053679     ZBoe    G    A        0      0        2 
  17 chr17_32053679     ZGre    G    A        0      0        2 
  17 chr17_32053679     ZHar    G    A        0      0        2 
  17 chr17_32053679   Sample    G    A        1      2        2 
  17 chr17_32056781     AAsi    T    G        0      0        2 
  17 chr17_32056781     AKia    T    G        0      0        2 
  17 chr17_32056781     AOna    T    G        0      0        2 
  17 chr17_32056781     ASom    T    G        0      0        2 
  17 chr17_32056781     HCab    T    G        0      0        2 
  17 chr17_32056781     HPrz    T    G        0      0        2 
  17 chr17_32056781     ZBoe    T    G        0      0        2 
  17 chr17_32056781     ZGre    T    G        1      2        2 
  17 chr17_32056781     ZHar    T    G        0      0        2 
  17 chr17_32056781   Sample    T    G        0      0        2 
  17 chr17_32060131     AAsi    T    C        0      0        2 
  17 chr17_32060131     AKia    T    C        0      0        2 
  17 chr17_32060131     AOna    T    C        0      0        2 
  17 chr17_32060131     ASom    T    C        0      0        2 
  17 chr17_32060131     HCab    T    C      0.5      1        2 
  17 chr17_32060131     HPrz    T    C        1      2        2 
  17 chr17_32060131     ZBoe    T    C        0      0        2 
  17 chr17_32060131     ZGre    T    C        0      0        2 
  17 chr17_32060131     ZHar    T    C        0      0        2 
  17 chr17_32060131   Sample    T    C        0      0        2 
  17 chr17_32069552     AAsi    G    C        0      0        2 
  17 chr17_32069552     AKia    G    C        0      0        2 
  17 chr17_32069552     AOna    G    C        0      0        2 
  17 chr17_32069552     ASom    G    C        0      0        2 
  17 chr17_32069552     HCab    G    C        0      0        2 
  17 chr17_32069552     HPrz    G    C        0      0        2 
  17 chr17_32069552     ZBoe    G    C      0.5      1        2 
  17 chr17_32069552     ZGre    G    C        0      0        2 
  17 chr17_32069552     ZHar    G    C        0      0        2 
  17 chr17_32069552   Sample    G    C        0      0        2 
  17 chr17_32078858     AAsi    G    A        0      0        2 
  17 chr17_32078858     AKia    G    A        0      0        2 
  17 chr17_32078858     AOna    G    A        0      0        2 
  17 chr17_32078858     ASom    G    A        0      0        2 
  17 chr17_32078858     HCab    G    A      0.5      1        2 
  17 chr17_32078858     HPrz    G    A        0      0        2 
  17 chr17_32078858     ZBoe    G    A        0      0        2 
  17 chr17_32078858     ZGre    G    A        0      0        2 
  17 chr17_32078858     ZHar    G    A        0      0        2 
  17 chr17_32078858   Sample    G    A        0      0        2 
  17 chr17_32083029     AAsi    C    T        0      0        2 
  17 chr17_32083029     AKia    C    T        0      0        2 
  17 chr17_32083029     AOna    C    T        0      0        2 
  17 chr17_32083029     ASom    C    T        0      0        2 
  17 chr17_32083029     HCab    C    T        0      0        2 
  17 chr17_32083029     HPrz    C    T        0      0        2 
  17 chr17_32083029     ZBoe    C    T        1      2        2 
  17 chr17_32083029     ZGre    C    T        1      2        2 
  17 chr17_32083029     ZHar    C    T        0      0        2 
  17 chr17_32083029   Sample    C    T        0      0        2 
  17 chr17_32084531     AAsi    G    C      0.5      1        2 
  17 chr17_32084531     AKia    G    C        0      0        2 
  17 chr17_32084531     AOna    G    C        0      0        2 
  17 chr17_32084531     ASom    G    C        0      0        2 
  17 chr17_32084531     HCab    G    C        0      0        2 
  17 chr17_32084531     HPrz    G    C        0      0        2 
  17 chr17_32084531     ZBoe    G    C        0      0        2 
  17 chr17_32084531     ZGre    G    C        0      0        2 
  17 chr17_32084531     ZHar    G    C        0      0        2 
  17 chr17_32084531   Sample    G    C        0      0        2 
  17 chr17_32087308     AAsi    C    G        0      0        2 
  17 chr17_32087308     AKia    C    G        0      0        2 
  17 chr17_32087308     AOna    C    G        0      0        2 
  17 chr17_32087308     ASom    C    G        0      0        2 
  17 chr17_32087308     HCab    C    G        1      2        2 
  17 chr17_32087308     HPrz    C    G        1      2        2 
  17 chr17_32087308     ZBoe    C    G        0      0        2 
  17 chr17_32087308     ZGre    C    G        0      0        2 
  17 chr17_32087308     ZHar    C    G        0      0        2 
  17 chr17_32087308   Sample    C    G        0      0        2 
  17 chr17_32105022     AAsi    C    T        0      0        2 
  17 chr17_32105022     AKia    C    T        0      0        2 
  17 chr17_32105022     AOna    C    T        0      0        2 
  17 chr17_32105022     ASom    C    T        0      0        2 
  17 chr17_32105022     HCab    C    T        1      2        2 
  17 chr17_32105022     HPrz    C    T        1      2        2 
  17 chr17_32105022     ZBoe    C    T        0      0        2 
  17 chr17_32105022     ZGre    C    T        0      0        2 
  17 chr17_32105022     ZHar    C    T        0      0        2 
  17 chr17_32105022   Sample    C    T        0      0        2 
  17 chr17_32113186     AAsi    A    G        0      0        2 
  17 chr17_32113186     AKia    A    G        0      0        2 
  17 chr17_32113186     AOna    A    G        0      0        2 
  17 chr17_32113186     ASom    A    G        0      0        2 
  17 chr17_32113186     HCab    A    G      0.5      1        2 
  17 chr17_32113186     HPrz    A    G      0.5      1        2 
  17 chr17_32113186     ZBoe    A    G        0      0        2 
  17 chr17_32113186     ZGre    A    G        0      0        2 
  17 chr17_32113186     ZHar    A    G        0      0        2 
  17 chr17_32113186   Sample    A    G        0      0        2 
  17 chr17_32113543     AAsi    A    T        0      0        2 
  17 chr17_32113543     AKia    A    T        0      0        2 
  17 chr17_32113543     AOna    A    T        0      0        2 
  17 chr17_32113543     ASom    A    T        0      0        2 
  17 chr17_32113543     HCab    A    T        0      0        2 
  17 chr17_32113543     HPrz    A    T      0.5      1        2 
  17 chr17_32113543     ZBoe    A    T        0      0        2 
  17 chr17_32113543     ZGre    A    T        0      0        2 
  17 chr17_32113543     ZHar    A    T        0      0        2 
  17 chr17_32113543   Sample    A    T        0      0        2 
  17 chr17_32121641     AAsi    G    A        0      0        2 
  17 chr17_32121641     AKia    G    A        0      0        2 
  17 chr17_32121641     AOna    G    A      0.5      1        2 
  17 chr17_32121641     ASom    G    A        0      0        2 
  17 chr17_32121641     HCab    G    A        0      0        2 
  17 chr17_32121641     HPrz    G    A        0      0        2 
  17 chr17_32121641     ZBoe    G    A        0      0        2 
  17 chr17_32121641     ZGre    G    A        0      0        2 
  17 chr17_32121641     ZHar    G    A        0      0        2 
  17 chr17_32121641   Sample    G    A        0      0        2 
  17 chr17_32129342     AAsi    T    A        0      0        2 
  17 chr17_32129342     AKia    T    A        0      0        2 
  17 chr17_32129342     AOna    T    A        0      0        2 
  17 chr17_32129342     ASom    T    A        1      2        2 
  17 chr17_32129342     HCab    T    A        0      0        2 
  17 chr17_32129342     HPrz    T    A        0      0        2 
  17 chr17_32129342     ZBoe    T    A        0      0        2 
  17 chr17_32129342     ZGre    T    A        0      0        2 
  17 chr17_32129342     ZHar    T    A        0      0        2 
  17 chr17_32129342   Sample    T    A        0      0        2 
  17 chr17_32142670     AAsi    T    C        0      0        2 
  17 chr17_32142670     AKia    T    C        0      0        2 
  17 chr17_32142670     AOna    T    C        0      0        2 
  17 chr17_32142670     ASom    T    C        0      0        2 
  17 chr17_32142670     HCab    T    C        0      0        2 
  17 chr17_32142670     HPrz    T    C        0      0        2 
  17 chr17_32142670     ZBoe    T    C        1      2        2 
  17 chr17_32142670     ZGre    T    C        0      0        2 
  17 chr17_32142670     ZHar    T    C        1      2        2 
  17 chr17_32142670   Sample    T    C        0      0        2 
  17 chr17_32142795     AAsi    C    T        0      0        2 
  17 chr17_32142795     AKia    C    T        0      0        2 
  17 chr17_32142795     AOna    C    T        0      0        2 
  17 chr17_32142795     ASom    C    T        0      0        2 
  17 chr17_32142795     HCab    C    T      0.5      1        2 
  17 chr17_32142795     HPrz    C    T        0      0        2 
  17 chr17_32142795     ZBoe    C    T        0      0        2 
  17 chr17_32142795     ZGre    C    T        0      0        2 
  17 chr17_32142795     ZHar    C    T        0      0        2 
  17 chr17_32142795   Sample    C    T        0      0        2 
  17 chr17_32153603     AAsi    G    A        0      0        2 
  17 chr17_32153603     AKia    G    A        0      0        2 
  17 chr17_32153603     AOna    G    A        0      0        2 
  17 chr17_32153603     ASom    G    A        0      0        2 
  17 chr17_32153603     HCab    G    A        1      2        2 
  17 chr17_32153603     HPrz    G    A        1      2        2 
  17 chr17_32153603     ZBoe    G    A        0      0        2 
  17 chr17_32153603     ZGre    G    A        0      0        2 
  17 chr17_32153603     ZHar    G    A        0      0        2 
  17 chr17_32153603   Sample    G    A        1      2        2 
  17 chr17_32163214     AAsi    A    G        0      0        2 
  17 chr17_32163214     AKia    A    G        0      0        2 
  17 chr17_32163214     AOna    A    G        0      0        2 
  17 chr17_32163214     ASom    A    G        0      0        2 
  17 chr17_32163214     HCab    A    G        0      0        2 
  17 chr17_32163214     HPrz    A    G        0      0        2 
  17 chr17_32163214     ZBoe    A    G      0.5      1        2 
  17 chr17_32163214     ZGre    A    G        0      0        2 
  17 chr17_32163214     ZHar    A    G        0      0        2 
  17 chr17_32163214   Sample    A    G        0      0        2 
  17 chr17_32163313     AAsi    T    C        0      0        2 
  17 chr17_32163313     AKia    T    C        0      0        2 
  17 chr17_32163313     AOna    T    C        0      0        2 
  17 chr17_32163313     ASom    T    C        0      0        2 
  17 chr17_32163313     HCab    T    C        0      0        2 
  17 chr17_32163313     HPrz    T    C      0.5      1        2 
  17 chr17_32163313     ZBoe    T    C        0      0        2 
  17 chr17_32163313     ZGre    T    C        0      0        2 
  17 chr17_32163313     ZHar    T    C        0      0        2 
  17 chr17_32163313   Sample    T    C        0      0        2 
  17 chr17_32169752     AAsi    T    G        0      0        2 
  17 chr17_32169752     AKia    T    G        0      0        2 
  17 chr17_32169752     AOna    T    G        0      0        2 
  17 chr17_32169752     ASom    T    G        0      0        2 
  17 chr17_32169752     HCab    T    G        1      2        2 
  17 chr17_32169752     HPrz    T    G        1      2        2 
  17 chr17_32169752     ZBoe    T    G        0      0        2 
  17 chr17_32169752     ZGre    T    G        0      0        2 
  17 chr17_32169752     ZHar    T    G        0      0        2 
  17 chr17_32169752   Sample    T    G        0      0        2 
  17 chr17_32182072     AAsi    C    A        1      2        2 
  17 chr17_32182072     AKia    C    A        1      2        2 
  17 chr17_32182072     AOna    C    A        1      2        2 
  17 chr17_32182072     ASom    C    A        1      2        2 
  17 chr17_32182072     HCab    C    A        0      0        2 
  17 chr17_32182072     HPrz    C    A        0      0        2 
  17 chr17_32182072     ZBoe    C    A        0      0        2 
  17 chr17_32182072     ZGre    C    A        0      0        2 
  17 chr17_32182072     ZHar    C    A        0      0        2 
  17 chr17_32182072   Sample    C    A        1      2        2 
  17 chr17_32184937     AAsi    T    G        0      0        2 
  17 chr17_32184937     AKia    T    G        0      0        2 
  17 chr17_32184937     AOna    T    G        0      0        2 
  17 chr17_32184937     ASom    T    G        0      0        2 
  17 chr17_32184937     HCab    T    G        1      2        2 
  17 chr17_32184937     HPrz    T    G        1      2        2 
  17 chr17_32184937     ZBoe    T    G        0      0        2 
  17 chr17_32184937     ZGre    T    G        0      0        2 
  17 chr17_32184937     ZHar    T    G        0      0        2 
  17 chr17_32184937   Sample    T    G        0      0        2 
  17 chr17_32194895     AAsi    C    T        0      0        2 
  17 chr17_32194895     AKia    C    T        0      0        2 
  17 chr17_32194895     AOna    C    T        0      0        2 
  17 chr17_32194895     ASom    C    T        0      0        2 
  17 chr17_32194895     HCab    C    T        1      2        2 
  17 chr17_32194895     HPrz    C    T        1      2        2 
  17 chr17_32194895     ZBoe    C    T        0      0        2 
  17 chr17_32194895     ZGre    C    T        0      0        2 
  17 chr17_32194895     ZHar    C    T        0      0        2 
  17 chr17_32194895   Sample    C    T        0      0        2 
  17 chr17_32195123     AAsi    A    G        0      0        2 
  17 chr17_32195123     AKia    A    G        0      0        2 
  17 chr17_32195123     AOna    A    G        0      0        2 
  17 chr17_32195123     ASom    A    G        0      0        2 
  17 chr17_32195123     HCab    A    G        1      2        2 
  17 chr17_32195123     HPrz    A    G        1      2        2 
  17 chr17_32195123     ZBoe    A    G        0      0        2 
  17 chr17_32195123     ZGre    A    G        0      0        2 
  17 chr17_32195123     ZHar    A    G        0      0        2 
  17 chr17_32195123   Sample    A    G        0      0        2 
  17 chr17_32206497     AAsi    G    T        0      0        2 
  17 chr17_32206497     AKia    G    T        1      2        2 
  17 chr17_32206497     AOna    G    T      0.5      1        2 
  17 chr17_32206497     ASom    G    T        0      0        2 
  17 chr17_32206497     HCab    G    T        0      0        2 
  17 chr17_32206497     HPrz    G    T        0      0        2 
  17 chr17_32206497     ZBoe    G    T        0      0        2 
  17 chr17_32206497     ZGre    G    T        0      0        2 
  17 chr17_32206497     ZHar    G    T        0      0        2 
  17 chr17_32206497   Sample    G    T        0      0        2 
  17 chr17_32211618     AAsi    T    C      0.5      1        2 
  17 chr17_32211618     AKia    T    C        0      0        2 
  17 chr17_32211618     AOna    T    C        0      0        2 
  17 chr17_32211618     ASom    T    C        0      0        2 
  17 chr17_32211618     HCab    T    C        0      0        2 
  17 chr17_32211618     HPrz    T    C        0      0        2 
  17 chr17_32211618     ZBoe    T    C        0      0        2 
  17 chr17_32211618     ZGre    T    C        0      0        2 
  17 chr17_32211618     ZHar    T    C        0      0        2 
  17 chr17_32211618   Sample    T    C        0      0        2 
  17 chr17_32213424     AAsi    C    T        0      0        2 
  17 chr17_32213424     AKia    C    T        0      0        2 
  17 chr17_32213424     AOna    C    T        0      0        2 
  17 chr17_32213424     ASom    C    T        0      0        2 
  17 chr17_32213424     HCab    C    T        0      0        2 
  17 chr17_32213424     HPrz    C    T        0      0        2 
  17 chr17_32213424     ZBoe    C    T        0      0        2 
  17 chr17_32213424     ZGre    C    T      0.5      1        2 
  17 chr17_32213424     ZHar    C    T        0      0        2 
  17 chr17_32213424   Sample    C    T        0      0        2 
  17 chr17_32217049     AAsi    A    G        0      0        2 
  17 chr17_32217049     AKia    A    G        0      0        2 
  17 chr17_32217049     AOna    A    G        0      0        2 
  17 chr17_32217049     ASom    A    G        0      0        2 
  17 chr17_32217049     HCab    A    G        0      0        2 
  17 chr17_32217049     HPrz    A    G        0      0        2 
  17 chr17_32217049     ZBoe    A    G        1      2        2 
  17 chr17_32217049     ZGre    A    G        0      0        2 
  17 chr17_32217049     ZHar    A    G        1      2        2 
  17 chr17_32217049   Sample    A    G        0      0        2 
  17 chr17_32248181     AAsi    A    C      0.5      1        2 
  17 chr17_32248181     AKia    A    C        0      0        2 
  17 chr17_32248181     AOna    A    C        0      0        2 
  17 chr17_32248181     ASom    A    C        0      0        2 
  17 chr17_32248181     HCab    A    C        0      0        2 
  17 chr17_32248181     HPrz    A    C        0      0        2 
  17 chr17_32248181     ZBoe    A    C        0      0        2 
  17 chr17_32248181     ZGre    A    C        0      0        2 
  17 chr17_32248181     ZHar    A    C        0      0        2 
  17 chr17_32248181   Sample    A    C        0      0        2 
  17 chr17_32262476     AAsi    A    G        0      0        2 
  17 chr17_32262476     AKia    A    G        0      0        2 
  17 chr17_32262476     AOna    A    G        0      0        2 
  17 chr17_32262476     ASom    A    G        0      0        2 
  17 chr17_32262476     HCab    A    G      0.5      1        2 
  17 chr17_32262476     HPrz    A    G        0      0        2 
  17 chr17_32262476     ZBoe    A    G        0      0        2 
  17 chr17_32262476     ZGre    A    G        0      0        2 
  17 chr17_32262476     ZHar    A    G        0      0        2 
  17 chr17_32262476   Sample    A    G        0      0        2 
  17 chr17_32270516     AAsi    T    C        0      0        2 
  17 chr17_32270516     AKia    T    C        0      0        2 
  17 chr17_32270516     AOna    T    C        0      0        2 
  17 chr17_32270516     ASom    T    C        0      0        2 
  17 chr17_32270516     HCab    T    C        0      0        2 
  17 chr17_32270516     HPrz    T    C        0      0        2 
  17 chr17_32270516     ZBoe    T    C        1      2        2 
  17 chr17_32270516     ZGre    T    C        1      2        2 
  17 chr17_32270516     ZHar    T    C        1      2        2 
  17 chr17_32270516   Sample    T    C        0      0        2 
  17 chr17_32283569     AAsi    A    T        0      0        2 
  17 chr17_32283569     AKia    A    T        0      0        2 
  17 chr17_32283569     AOna    A    T        0      0        2 
  17 chr17_32283569     ASom    A    T        0      0        2 
  17 chr17_32283569     HCab    A    T        1      2        2 
  17 chr17_32283569     HPrz    A    T        1      2        2 
  17 chr17_32283569     ZBoe    A    T        0      0        2 
  17 chr17_32283569     ZGre    A    T        0      0        2 
  17 chr17_32283569     ZHar    A    T        0      0        2 
  17 chr17_32283569   Sample    A    T        0      0        2 
  17 chr17_32283955     AAsi    A    G      0.5      1        2 
  17 chr17_32283955     AKia    A    G        0      0        2 
  17 chr17_32283955     AOna    A    G        0      0        2 
  17 chr17_32283955     ASom    A    G      0.5      1        2 
  17 chr17_32283955     HCab    A    G        0      0        2 
  17 chr17_32283955     HPrz    A    G        0      0        2 
  17 chr17_32283955     ZBoe    A    G        0      0        2 
  17 chr17_32283955     ZGre    A    G        0      0        2 
  17 chr17_32283955     ZHar    A    G        0      0        2 
  17 chr17_32283955   Sample    A    G        0      0        2 
  17 chr17_32300796     AAsi    G    A        0      0        2 
  17 chr17_32300796     AKia    G    A        0      0        2 
  17 chr17_32300796     AOna    G    A      0.5      1        2 
  17 chr17_32300796     ASom    G    A        0      0        2 
  17 chr17_32300796     HCab    G    A        0      0        2 
  17 chr17_32300796     HPrz    G    A        0      0        2 
  17 chr17_32300796     ZBoe    G    A        0      0        2 
  17 chr17_32300796     ZGre    G    A        0      0        2 
  17 chr17_32300796     ZHar    G    A        0      0        2 
  17 chr17_32300796   Sample    G    A        0      0        2 
  17 chr17_32315687     AAsi    T    C        0      0        2 
  17 chr17_32315687     AKia    T    C      0.5      1        2 
  17 chr17_32315687     AOna    T    C        0      0        2 
  17 chr17_32315687     ASom    T    C        0      0        2 
  17 chr17_32315687     HCab    T    C        0      0        2 
  17 chr17_32315687     HPrz    T    C        0      0        2 
  17 chr17_32315687     ZBoe    T    C        0      0        2 
  17 chr17_32315687     ZGre    T    C        0      0        2 
  17 chr17_32315687     ZHar    T    C        0      0        2 
  17 chr17_32315687   Sample    T    C        0      0        2 
  17 chr17_32327743     AAsi    A    G        0      0        2 
  17 chr17_32327743     AKia    A    G        0      0        2 
  17 chr17_32327743     AOna    A    G      0.5      1        2 
  17 chr17_32327743     ASom    A    G        0      0        2 
  17 chr17_32327743     HCab    A    G        0      0        2 
  17 chr17_32327743     HPrz    A    G        0      0        2 
  17 chr17_32327743     ZBoe    A    G        0      0        2 
  17 chr17_32327743     ZGre    A    G        0      0        2 
  17 chr17_32327743     ZHar    A    G        0      0        2 
  17 chr17_32327743   Sample    A    G        0      0        2 
  17 chr17_32346255     AAsi    A    T        0      0        2 
  17 chr17_32346255     AKia    A    T        0      0        2 
  17 chr17_32346255     AOna    A    T        0      0        2 
  17 chr17_32346255     ASom    A    T        0      0        2 
  17 chr17_32346255     HCab    A    T        0      0        2 
  17 chr17_32346255     HPrz    A    T        0      0        2 
  17 chr17_32346255     ZBoe    A    T        1      2        2 
  17 chr17_32346255     ZGre    A    T        0      0        2 
  17 chr17_32346255     ZHar    A    T        0      0        2 
  17 chr17_32346255   Sample    A    T        0      0        2 
  17 chr17_32348714     AAsi    G    A        0      0        2 
  17 chr17_32348714     AKia    G    A        0      0        2 
  17 chr17_32348714     AOna    G    A        0      0        2 
  17 chr17_32348714     ASom    G    A        0      0        2 
  17 chr17_32348714     HCab    G    A        0      0        2 
  17 chr17_32348714     HPrz    G    A        0      0        2 
  17 chr17_32348714     ZBoe    G    A      0.5      1        2 
  17 chr17_32348714     ZGre    G    A        0      0        2 
  17 chr17_32348714     ZHar    G    A        0      0        2 
  17 chr17_32348714   Sample    G    A        0      0        2 
  17 chr17_32349062     AAsi    A    G      0.5      1        2 
  17 chr17_32349062     AKia    A    G        0      0        2 
  17 chr17_32349062     AOna    A    G        0      0        2 
  17 chr17_32349062     ASom    A    G        0      0        2 
  17 chr17_32349062     HCab    A    G        0      0        2 
  17 chr17_32349062     HPrz    A    G        0      0        2 
  17 chr17_32349062     ZBoe    A    G        0      0        2 
  17 chr17_32349062     ZGre    A    G        0      0        2 
  17 chr17_32349062     ZHar    A    G        0      0        2 
  17 chr17_32349062   Sample    A    G        0      0        2 
  17 chr17_32366993     AAsi    T    C      0.5      1        2 
  17 chr17_32366993     AKia    T    C        0      0        2 
  17 chr17_32366993     AOna    T    C        0      0        2 
  17 chr17_32366993     ASom    T    C        0      0        2 
  17 chr17_32366993     HCab    T    C        0      0        2 
  17 chr17_32366993     HPrz    T    C        0      0        2 
  17 chr17_32366993     ZBoe    T    C        0      0        2 
  17 chr17_32366993     ZGre    T    C        0      0        2 
  17 chr17_32366993     ZHar    T    C        0      0        2 
  17 chr17_32366993   Sample    T    C        0      0        2 
  17 chr17_32369759     AAsi    A    G        0      0        2 
  17 chr17_32369759     AKia    A    G        0      0        2 
  17 chr17_32369759     AOna    A    G        0      0        2 
  17 chr17_32369759     ASom    A    G        0      0        2 
  17 chr17_32369759     HCab    A    G        0      0        2 
  17 chr17_32369759     HPrz    A    G        0      0        2 
  17 chr17_32369759     ZBoe    A    G        1      2        2 
  17 chr17_32369759     ZGre    A    G        1      2        2 
  17 chr17_32369759     ZHar    A    G        0      0        2 
  17 chr17_32369759   Sample    A    G        0      0        2 
  17 chr17_32371092     AAsi    T    C        0      0        2 
  17 chr17_32371092     AKia    T    C        0      0        2 
  17 chr17_32371092     AOna    T    C        0      0        2 
  17 chr17_32371092     ASom    T    C        0      0        2 
  17 chr17_32371092     HCab    T    C        0      0        2 
  17 chr17_32371092     HPrz    T    C        0      0        2 
  17 chr17_32371092     ZBoe    T    C        0      0        2 
  17 chr17_32371092     ZGre    T    C        0      0        2 
  17 chr17_32371092     ZHar    T    C        1      2        2 
  17 chr17_32371092   Sample    T    C        0      0        2 
  17 chr17_32380135     AAsi    C    A      0.5      1        2 
  17 chr17_32380135     AKia    C    A        0      0        2 
  17 chr17_32380135     AOna    C    A        0      0        2 
  17 chr17_32380135     ASom    C    A        0      0        2 
  17 chr17_32380135     HCab    C    A        0      0        2 
  17 chr17_32380135     HPrz    C    A        0      0        2 
  17 chr17_32380135     ZBoe    C    A        0      0        2 
  17 chr17_32380135     ZGre    C    A        0      0        2 
  17 chr17_32380135     ZHar    C    A        0      0        2 
  17 chr17_32380135   Sample    C    A        1      2        2 
  17 chr17_32388962     AAsi    T    G        0      0        2 
  17 chr17_32388962     AKia    T    G        0      0        2 
  17 chr17_32388962     AOna    T    G        0      0        2 
  17 chr17_32388962     ASom    T    G        0      0        2 
  17 chr17_32388962     HCab    T    G        1      2        2 
  17 chr17_32388962     HPrz    T    G        1      2        2 
  17 chr17_32388962     ZBoe    T    G        0      0        2 
  17 chr17_32388962     ZGre    T    G        0      0        2 
  17 chr17_32388962     ZHar    T    G        0      0        2 
  17 chr17_32388962   Sample    T    G        0      0        2 
  17 chr17_32391018     AAsi    C    A        0      0        2 
  17 chr17_32391018     AKia    C    A        0      0        2 
  17 chr17_32391018     AOna    C    A        0      0        2 
  17 chr17_32391018     ASom    C    A        0      0        2 
  17 chr17_32391018     HCab    C    A      0.5      1        2 
  17 chr17_32391018     HPrz    C    A        0      0        2 
  17 chr17_32391018     ZBoe    C    A        0      0        2 
  17 chr17_32391018     ZGre    C    A        0      0        2 
  17 chr17_32391018     ZHar    C    A        0      0        2 
  17 chr17_32391018   Sample    C    A        0      0        2 
  17 chr17_32424490     AAsi    A    G        0      0        2 
  17 chr17_32424490     AKia    A    G        0      0        2 
  17 chr17_32424490     AOna    A    G        0      0        2 
  17 chr17_32424490     ASom    A    G        0      0        2 
  17 chr17_32424490     HCab    A    G        1      2        2 
  17 chr17_32424490     HPrz    A    G        1      2        2 
  17 chr17_32424490     ZBoe    A    G        0      0        2 
  17 chr17_32424490     ZGre    A    G        0      0        2 
  17 chr17_32424490     ZHar    A    G        0      0        2 
  17 chr17_32424490   Sample    A    G        0      0        2 
  17 chr17_32428707     AAsi    C    T        0      0        2 
  17 chr17_32428707     AKia    C    T        0      0        2 
  17 chr17_32428707     AOna    C    T        0      0        2 
  17 chr17_32428707     ASom    C    T        0      0        2 
  17 chr17_32428707     HCab    C    T        0      0        2 
  17 chr17_32428707     HPrz    C    T        0      0        2 
  17 chr17_32428707     ZBoe    C    T        0      0        2 
  17 chr17_32428707     ZGre    C    T        0      0        2 
  17 chr17_32428707     ZHar    C    T        1      2        2 
  17 chr17_32428707   Sample    C    T        0      0        2 
  17 chr17_32437364     AAsi    G    T        0      0        2 
  17 chr17_32437364     AKia    G    T        0      0        2 
  17 chr17_32437364     AOna    G    T        0      0        2 
  17 chr17_32437364     ASom    G    T        0      0        2 
  17 chr17_32437364     HCab    G    T        1      2        2 
  17 chr17_32437364     HPrz    G    T        1      2        2 
  17 chr17_32437364     ZBoe    G    T        0      0        2 
  17 chr17_32437364     ZGre    G    T        0      0        2 
  17 chr17_32437364     ZHar    G    T        0      0        2 
  17 chr17_32437364   Sample    G    T        0      0        2 
  17 chr17_32452326     AAsi    C    T        0      0        2 
  17 chr17_32452326     AKia    C    T        0      0        2 
  17 chr17_32452326     AOna    C    T        0      0        2 
  17 chr17_32452326     ASom    C    T        0      0        2 
  17 chr17_32452326     HCab    C    T        0      0        2 
  17 chr17_32452326     HPrz    C    T        0      0        2 
  17 chr17_32452326     ZBoe    C    T      0.5      1        2 
  17 chr17_32452326     ZGre    C    T        0      0        2 
  17 chr17_32452326     ZHar    C    T        0      0        2 
  17 chr17_32452326   Sample    C    T        0      0        2 
  17 chr17_32457149     AAsi    T    C        0      0        2 
  17 chr17_32457149     AKia    T    C        0      0        2 
  17 chr17_32457149     AOna    T    C        0      0        2 
  17 chr17_32457149     ASom    T    C        0      0        2 
  17 chr17_32457149     HCab    T    C        0      0        2 
  17 chr17_32457149     HPrz    T    C        0      0        2 
  17 chr17_32457149     ZBoe    T    C      0.5      1        2 
  17 chr17_32457149     ZGre    T    C        0      0        2 
  17 chr17_32457149     ZHar    T    C        0      0        2 
  17 chr17_32457149   Sample    T    C        0      0        2 
  17 chr17_32463704     AAsi    C    T        0      0        2 
  17 chr17_32463704     AKia    C    T        0      0        2 
  17 chr17_32463704     AOna    C    T        1      2        2 
  17 chr17_32463704     ASom    C    T        0      0        2 
  17 chr17_32463704     HCab    C    T        0      0        2 
  17 chr17_32463704     HPrz    C    T        0      0        2 
  17 chr17_32463704     ZBoe    C    T        0      0        2 
  17 chr17_32463704     ZGre    C    T        0      0        2 
  17 chr17_32463704     ZHar    C    T        0      0        2 
  17 chr17_32463704   Sample    C    T        0      0        2 
  17 chr17_32464867     AAsi    T    C        0      0        2 
  17 chr17_32464867     AKia    T    C        0      0        2 
  17 chr17_32464867     AOna    T    C        0      0        2 
  17 chr17_32464867     ASom    T    C        0      0        2 
  17 chr17_32464867     HCab    T    C        1      2        2 
  17 chr17_32464867     HPrz    T    C        1      2        2 
  17 chr17_32464867     ZBoe    T    C        0      0        2 
  17 chr17_32464867     ZGre    T    C        0      0        2 
  17 chr17_32464867     ZHar    T    C        0      0        2 
  17 chr17_32464867   Sample    T    C        0      0        2 
  17 chr17_32493693     AAsi    G    A        0      0        2 
  17 chr17_32493693     AKia    G    A        0      0        2 
  17 chr17_32493693     AOna    G    A        0      0        2 
  17 chr17_32493693     ASom    G    A        0      0        2 
  17 chr17_32493693     HCab    G    A        1      2        2 
  17 chr17_32493693     HPrz    G    A        1      2        2 
  17 chr17_32493693     ZBoe    G    A        0      0        2 
  17 chr17_32493693     ZGre    G    A        0      0        2 
  17 chr17_32493693     ZHar    G    A        0      0        2 
  17 chr17_32493693   Sample    G    A        0      0        2 
  17 chr17_32499481     AAsi    C    G        0      0        2 
  17 chr17_32499481     AKia    C    G        1      2        2 
  17 chr17_32499481     AOna    C    G        0      0        2 
  17 chr17_32499481     ASom    C    G        0      0        2 
  17 chr17_32499481     HCab    C    G        0      0        2 
  17 chr17_32499481     HPrz    C    G        0      0        2 
  17 chr17_32499481     ZBoe    C    G        0      0        2 
  17 chr17_32499481     ZGre    C    G        0      0        2 
  17 chr17_32499481     ZHar    C    G        0      0        2 
  17 chr17_32499481   Sample    C    G        0      0        2 
  17 chr17_32501028     AAsi    T    C        0      0        2 
  17 chr17_32501028     AKia    T    C        0      0        2 
  17 chr17_32501028     AOna    T    C        0      0        2 
  17 chr17_32501028     ASom    T    C        0      0        2 
  17 chr17_32501028     HCab    T    C        1      2        2 
  17 chr17_32501028     HPrz    T    C      0.5      1        2 
  17 chr17_32501028     ZBoe    T    C        0      0        2 
  17 chr17_32501028     ZGre    T    C        0      0        2 
  17 chr17_32501028     ZHar    T    C        0      0        2 
  17 chr17_32501028   Sample    T    C        0      0        2 
  17 chr17_32503006     AAsi    T    C        0      0        2 
  17 chr17_32503006     AKia    T    C        0      0        2 
  17 chr17_32503006     AOna    T    C        0      0        2 
  17 chr17_32503006     ASom    T    C        0      0        2 
  17 chr17_32503006     HCab    T    C        0      0        2 
  17 chr17_32503006     HPrz    T    C        0      0        2 
  17 chr17_32503006     ZBoe    T    C        0      0        2 
  17 chr17_32503006     ZGre    T    C        1      2        2 
  17 chr17_32503006     ZHar    T    C        0      0        2 
  17 chr17_32503006   Sample    T    C        0      0        2 
  17 chr17_32505528     AAsi    G    A        0      0        2 
  17 chr17_32505528     AKia    G    A        0      0        2 
  17 chr17_32505528     AOna    G    A        0      0        2 
  17 chr17_32505528     ASom    G    A        0      0        2 
  17 chr17_32505528     HCab    G    A        1      2        2 
  17 chr17_32505528     HPrz    G    A      0.5      1        2 
  17 chr17_32505528     ZBoe    G    A        0      0        2 
  17 chr17_32505528     ZGre    G    A        0      0        2 
  17 chr17_32505528     ZHar    G    A        0      0        2 
  17 chr17_32505528   Sample    G    A        0      0        2 
  17 chr17_32510155     AAsi    A    T        0      0        2 
  17 chr17_32510155     AKia    A    T        0      0        2 
  17 chr17_32510155     AOna    A    T        0      0        2 
  17 chr17_32510155     ASom    A    T        0      0        2 
  17 chr17_32510155     HCab    A    T      0.5      1        2 
  17 chr17_32510155     HPrz    A    T        0      0        2 
  17 chr17_32510155     ZBoe    A    T        0      0        2 
  17 chr17_32510155     ZGre    A    T        0      0        2 
  17 chr17_32510155     ZHar    A    T        0      0        2 
  17 chr17_32510155   Sample    A    T        0      0        2 
  17 chr17_32514087     AAsi    T    C        0      0        2 
  17 chr17_32514087     AKia    T    C        0      0        2 
  17 chr17_32514087     AOna    T    C        0      0        2 
  17 chr17_32514087     ASom    T    C        0      0        2 
  17 chr17_32514087     HCab    T    C        0      0        2 
  17 chr17_32514087     HPrz    T    C        0      0        2 
  17 chr17_32514087     ZBoe    T    C        1      2        2 
  17 chr17_32514087     ZGre    T    C        0      0        2 
  17 chr17_32514087     ZHar    T    C        0      0        2 
  17 chr17_32514087   Sample    T    C        0      0        2 
  17 chr17_32518516     AAsi    C    G        0      0        2 
  17 chr17_32518516     AKia    C    G        0      0        2 
  17 chr17_32518516     AOna    C    G        0      0        2 
  17 chr17_32518516     ASom    C    G        0      0        2 
  17 chr17_32518516     HCab    C    G        0      0        2 
  17 chr17_32518516     HPrz    C    G        0      0        2 
  17 chr17_32518516     ZBoe    C    G        0      0        2 
  17 chr17_32518516     ZGre    C    G      0.5      1        2 
  17 chr17_32518516     ZHar    C    G        0      0        2 
  17 chr17_32518516   Sample    C    G        0      0        2 
  17 chr17_32542924     AAsi    A    C        0      0        2 
  17 chr17_32542924     AKia    A    C        0      0        2 
  17 chr17_32542924     AOna    A    C        0      0        2 
  17 chr17_32542924     ASom    A    C        0      0        2 
  17 chr17_32542924     HCab    A    C        0      0        2 
  17 chr17_32542924     HPrz    A    C        0      0        2 
  17 chr17_32542924     ZBoe    A    C        0      0        2 
  17 chr17_32542924     ZGre    A    C        0      0        2 
  17 chr17_32542924     ZHar    A    C      0.5      1        2 
  17 chr17_32542924   Sample    A    C        0      0        2 
  17 chr17_32552854     AAsi    G    C        1      2        2 
  17 chr17_32552854     AKia    G    C      0.5      1        2 
  17 chr17_32552854     AOna    G    C        0      0        2 
  17 chr17_32552854     ASom    G    C        1      2        2 
  17 chr17_32552854     HCab    G    C        0      0        2 
  17 chr17_32552854     HPrz    G    C        0      0        2 
  17 chr17_32552854     ZBoe    G    C        0      0        2 
  17 chr17_32552854     ZGre    G    C        0      0        2 
  17 chr17_32552854     ZHar    G    C        0      0        2 
  17 chr17_32552854   Sample    G    C        1      2        2 
  17 chr17_32562095     AAsi    G    A        0      0        2 
  17 chr17_32562095     AKia    G    A        1      2        2 
  17 chr17_32562095     AOna    G    A        1      2        2 
  17 chr17_32562095     ASom    G    A        1      2        2 
  17 chr17_32562095     HCab    G    A        0      0        2 
  17 chr17_32562095     HPrz    G    A        0      0        2 
  17 chr17_32562095     ZBoe    G    A        0      0        2 
  17 chr17_32562095     ZGre    G    A        0      0        2 
  17 chr17_32562095     ZHar    G    A        0      0        2 
  17 chr17_32562095   Sample    G    A        0      0        2 
  17 chr17_32564700     AAsi    A    G        0      0        2 
  17 chr17_32564700     AKia    A    G        1      2        2 
  17 chr17_32564700     AOna    A    G        0      0        2 
  17 chr17_32564700     ASom    A    G        0      0        2 
  17 chr17_32564700     HCab    A    G        0      0        2 
  17 chr17_32564700     HPrz    A    G        0      0        2 
  17 chr17_32564700     ZBoe    A    G        0      0        2 
  17 chr17_32564700     ZGre    A    G        0      0        2 
  17 chr17_32564700     ZHar    A    G        0      0        2 
  17 chr17_32564700   Sample    A    G        0      0        2 
  17 chr17_32590705     AAsi    C    A      0.5      1        2 
  17 chr17_32590705     AKia    C    A        0      0        2 
  17 chr17_32590705     AOna    C    A        0      0        2 
  17 chr17_32590705     ASom    C    A        0      0        2 
  17 chr17_32590705     HCab    C    A        0      0        2 
  17 chr17_32590705     HPrz    C    A        0      0        2 
  17 chr17_32590705     ZBoe    C    A        0      0        2 
  17 chr17_32590705     ZGre    C    A        0      0        2 
  17 chr17_32590705     ZHar    C    A        0      0        2 
  17 chr17_32590705   Sample    C    A        0      0        2 
  17 chr17_32590784     AAsi    A    C        0      0        2 
  17 chr17_32590784     AKia    A    C        0      0        2 
  17 chr17_32590784     AOna    A    C        0      0        2 
  17 chr17_32590784     ASom    A    C        0      0        2 
  17 chr17_32590784     HCab    A    C        0      0        2 
  17 chr17_32590784     HPrz    A    C        0      0        2 
  17 chr17_32590784     ZBoe    A    C        0      0        2 
  17 chr17_32590784     ZGre    A    C        1      2        2 
  17 chr17_32590784     ZHar    A    C        1      2        2 
  17 chr17_32590784   Sample    A    C        0      0        2 
  17 chr17_32591620     AAsi    G    C        0      0        2 
  17 chr17_32591620     AKia    G    C        0      0        2 
  17 chr17_32591620     AOna    G    C        0      0        2 
  17 chr17_32591620     ASom    G    C        0      0        2 
  17 chr17_32591620     HCab    G    C        0      0        2 
  17 chr17_32591620     HPrz    G    C        0      0        2 
  17 chr17_32591620     ZBoe    G    C        0      0        2 
  17 chr17_32591620     ZGre    G    C        1      2        2 
  17 chr17_32591620     ZHar    G    C        0      0        2 
  17 chr17_32591620   Sample    G    C        0      0        2 
  17 chr17_32592660     AAsi    T    C      0.5      1        2 
  17 chr17_32592660     AKia    T    C        0      0        2 
  17 chr17_32592660     AOna    T    C        0      0        2 
  17 chr17_32592660     ASom    T    C        0      0        2 
  17 chr17_32592660     HCab    T    C        0      0        2 
  17 chr17_32592660     HPrz    T    C        0      0        2 
  17 chr17_32592660     ZBoe    T    C        0      0        2 
  17 chr17_32592660     ZGre    T    C        0      0        2 
  17 chr17_32592660     ZHar    T    C        0      0        2 
  17 chr17_32592660   Sample    T    C        1      2        2 
  17 chr17_32592788     AAsi    G    T        0      0        2 
  17 chr17_32592788     AKia    G    T        1      2        2 
  17 chr17_32592788     AOna    G    T        0      0        2 
  17 chr17_32592788     ASom    G    T        0      0        2 
  17 chr17_32592788     HCab    G    T        0      0        2 
  17 chr17_32592788     HPrz    G    T        0      0        2 
  17 chr17_32592788     ZBoe    G    T        0      0        2 
  17 chr17_32592788     ZGre    G    T        0      0        2 
  17 chr17_32592788     ZHar    G    T        0      0        2 
  17 chr17_32592788   Sample    G    T        0      0        2 
  17 chr17_32596003     AAsi    G    C        0      0        2 
  17 chr17_32596003     AKia    G    C        0      0        2 
  17 chr17_32596003     AOna    G    C        0      0        2 
  17 chr17_32596003     ASom    G    C        0      0        2 
  17 chr17_32596003     HCab    G    C        1      2        2 
  17 chr17_32596003     HPrz    G    C        1      2        2 
  17 chr17_32596003     ZBoe    G    C        0      0        2 
  17 chr17_32596003     ZGre    G    C        0      0        2 
  17 chr17_32596003     ZHar    G    C        0      0        2 
  17 chr17_32596003   Sample    G    C        0      0        2 
  17 chr17_32596952     AAsi    C    T        0      0        2 
  17 chr17_32596952     AKia    C    T        0      0        2 
  17 chr17_32596952     AOna    C    T        0      0        2 
  17 chr17_32596952     ASom    C    T      0.5      1        2 
  17 chr17_32596952     HCab    C    T        0      0        2 
  17 chr17_32596952     HPrz    C    T        0      0        2 
  17 chr17_32596952     ZBoe    C    T        0      0        2 
  17 chr17_32596952     ZGre    C    T        0      0        2 
  17 chr17_32596952     ZHar    C    T        0      0        2 
  17 chr17_32596952   Sample    C    T        0      0        2 
  17 chr17_32604592     AAsi    A    G        0      0        2 
  17 chr17_32604592     AKia    A    G        0      0        2 
  17 chr17_32604592     AOna    A    G        0      0        2 
  17 chr17_32604592     ASom    A    G        0      0        2 
  17 chr17_32604592     HCab    A    G        0      0        2 
  17 chr17_32604592     HPrz    A    G        1      2        2 
  17 chr17_32604592     ZBoe    A    G        0      0        2 
  17 chr17_32604592     ZGre    A    G        0      0        2 
  17 chr17_32604592     ZHar    A    G        0      0        2 
  17 chr17_32604592   Sample    A    G        0      0        2 
  17 chr17_32605887     AAsi    C    T        0      0        2 
  17 chr17_32605887     AKia    C    T        0      0        2 
  17 chr17_32605887     AOna    C    T        0      0        2 
  17 chr17_32605887     ASom    C    T        0      0        2 
  17 chr17_32605887     HCab    C    T        1      2        2 
  17 chr17_32605887     HPrz    C    T        1      2        2 
  17 chr17_32605887     ZBoe    C    T        0      0        2 
  17 chr17_32605887     ZGre    C    T        0      0        2 
  17 chr17_32605887     ZHar    C    T        0      0        2 
  17 chr17_32605887   Sample    C    T        0      0        2 
  17 chr17_32622210     AAsi    G    T        0      0        2 
  17 chr17_32622210     AKia    G    T        0      0        2 
  17 chr17_32622210     AOna    G    T        0      0        2 
  17 chr17_32622210     ASom    G    T        0      0        2 
  17 chr17_32622210     HCab    G    T        0      0        2 
  17 chr17_32622210     HPrz    G    T        0      0        2 
  17 chr17_32622210     ZBoe    G    T      0.5      1        2 
  17 chr17_32622210     ZGre    G    T        0      0        2 
  17 chr17_32622210     ZHar    G    T        0      0        2 
  17 chr17_32622210   Sample    G    T        0      0        2 
  17 chr17_32626681     AAsi    T    C        0      0        2 
  17 chr17_32626681     AKia    T    C      0.5      1        2 
  17 chr17_32626681     AOna    T    C        0      0        2 
  17 chr17_32626681     ASom    T    C        0      0        2 
  17 chr17_32626681     HCab    T    C        0      0        2 
  17 chr17_32626681     HPrz    T    C        0      0        2 
  17 chr17_32626681     ZBoe    T    C        0      0        2 
  17 chr17_32626681     ZGre    T    C        0      0        2 
  17 chr17_32626681     ZHar    T    C        0      0        2 
  17 chr17_32626681   Sample    T    C        0      0        2 
  17 chr17_32632529     AAsi    C    A        0      0        2 
  17 chr17_32632529     AKia    C    A        0      0        2 
  17 chr17_32632529     AOna    C    A        0      0        2 
  17 chr17_32632529     ASom    C    A        0      0        2 
  17 chr17_32632529     HCab    C    A      0.5      1        2 
  17 chr17_32632529     HPrz    C    A        1      2        2 
  17 chr17_32632529     ZBoe    C    A        0      0        2 
  17 chr17_32632529     ZGre    C    A        0      0        2 
  17 chr17_32632529     ZHar    C    A        0      0        2 
  17 chr17_32632529   Sample    C    A        0      0        2 
  17 chr17_32634962     AAsi    C    T        0      0        2 
  17 chr17_32634962     AKia    C    T        0      0        2 
  17 chr17_32634962     AOna    C    T        1      2        2 
  17 chr17_32634962     ASom    C    T        0      0        2 
  17 chr17_32634962     HCab    C    T        0      0        2 
  17 chr17_32634962     HPrz    C    T        0      0        2 
  17 chr17_32634962     ZBoe    C    T        0      0        2 
  17 chr17_32634962     ZGre    C    T        0      0        2 
  17 chr17_32634962     ZHar    C    T        0      0        2 
  17 chr17_32634962   Sample    C    T        0      0        2 
  17 chr17_32650012     AAsi    C    T        0      0        2 
  17 chr17_32650012     AKia    C    T      0.5      1        2 
  17 chr17_32650012     AOna    C    T        0      0        2 
  17 chr17_32650012     ASom    C    T        0      0        2 
  17 chr17_32650012     HCab    C    T        0      0        2 
  17 chr17_32650012     HPrz    C    T        0      0        2 
  17 chr17_32650012     ZBoe    C    T        0      0        2 
  17 chr17_32650012     ZGre    C    T        0      0        2 
  17 chr17_32650012     ZHar    C    T        0      0        2 
  17 chr17_32650012   Sample    C    T        0      0        2 
  17 chr17_32656499     AAsi    G    A        0      0        2 
  17 chr17_32656499     AKia    G    A        1      2        2 
  17 chr17_32656499     AOna    G    A        0      0        2 
  17 chr17_32656499     ASom    G    A        0      0        2 
  17 chr17_32656499     HCab    G    A        0      0        2 
  17 chr17_32656499     HPrz    G    A        0      0        2 
  17 chr17_32656499     ZBoe    G    A        0      0        2 
  17 chr17_32656499     ZGre    G    A        0      0        2 
  17 chr17_32656499     ZHar    G    A        0      0        2 
  17 chr17_32656499   Sample    G    A        0      0        2 
  17 chr17_32658927     AAsi    T    G        0      0        2 
  17 chr17_32658927     AKia    T    G        0      0        2 
  17 chr17_32658927     AOna    T    G        0      0        2 
  17 chr17_32658927     ASom    T    G        0      0        2 
  17 chr17_32658927     HCab    T    G        0      0        2 
  17 chr17_32658927     HPrz    T    G        0      0        2 
  17 chr17_32658927     ZBoe    T    G        0      0        2 
  17 chr17_32658927     ZGre    T    G      0.5      1        2 
  17 chr17_32658927     ZHar    T    G        0      0        2 
  17 chr17_32658927   Sample    T    G        0      0        2 
  17 chr17_32666297     AAsi    T    G        0      0        2 
  17 chr17_32666297     AKia    T    G        0      0        2 
  17 chr17_32666297     AOna    T    G        0      0        2 
  17 chr17_32666297     ASom    T    G        0      0        2 
  17 chr17_32666297     HCab    T    G        0      0        2 
  17 chr17_32666297     HPrz    T    G        0      0        2 
  17 chr17_32666297     ZBoe    T    G      0.5      1        2 
  17 chr17_32666297     ZGre    T    G        0      0        2 
  17 chr17_32666297     ZHar    T    G        0      0        2 
  17 chr17_32666297   Sample    T    G        0      0        2 
  17 chr17_32671834     AAsi    C    G        0      0        2 
  17 chr17_32671834     AKia    C    G        0      0        2 
  17 chr17_32671834     AOna    C    G        0      0        2 
  17 chr17_32671834     ASom    C    G        0      0        2 
  17 chr17_32671834     HCab    C    G      0.5      1        2 
  17 chr17_32671834     HPrz    C    G      0.5      1        2 
  17 chr17_32671834     ZBoe    C    G        0      0        2 
  17 chr17_32671834     ZGre    C    G        0      0        2 
  17 chr17_32671834     ZHar    C    G        0      0        2 
  17 chr17_32671834   Sample    C    G        0      0        2 
  17 chr17_32676684     AAsi    T    C        0      0        2 
  17 chr17_32676684     AKia    T    C        0      0        2 
  17 chr17_32676684     AOna    T    C        0      0        2 
  17 chr17_32676684     ASom    T    C        0      0        2 
  17 chr17_32676684     HCab    T    C        0      0        2 
  17 chr17_32676684     HPrz    T    C        1      2        2 
  17 chr17_32676684     ZBoe    T    C        0      0        2 
  17 chr17_32676684     ZGre    T    C        0      0        2 
  17 chr17_32676684     ZHar    T    C        0      0        2 
  17 chr17_32676684   Sample    T    C        0      0        2 
  17 chr17_32715511     AAsi    C    A        0      0        2 
  17 chr17_32715511     AKia    C    A        0      0        2 
  17 chr17_32715511     AOna    C    A        0      0        2 
  17 chr17_32715511     ASom    C    A        0      0        2 
  17 chr17_32715511     HCab    C    A        0      0        2 
  17 chr17_32715511     HPrz    C    A        0      0        2 
  17 chr17_32715511     ZBoe    C    A        0      0        2 
  17 chr17_32715511     ZGre    C    A        1      2        2 
  17 chr17_32715511     ZHar    C    A        0      0        2 
  17 chr17_32715511   Sample    C    A        0      0        2 
  17 chr17_32719868     AAsi    T    C        0      0        2 
  17 chr17_32719868     AKia    T    C        0      0        2 
  17 chr17_32719868     AOna    T    C        0      0        2 
  17 chr17_32719868     ASom    T    C        0      0        2 
  17 chr17_32719868     HCab    T    C        1      2        2 
  17 chr17_32719868     HPrz    T    C        1      2        2 
  17 chr17_32719868     ZBoe    T    C        0      0        2 
  17 chr17_32719868     ZGre    T    C        0      0        2 
  17 chr17_32719868     ZHar    T    C        0      0        2 
  17 chr17_32719868   Sample    T    C        0      0        2 
  17 chr17_32743609     AAsi    C    T        0      0        2 
  17 chr17_32743609     AKia    C    T        0      0        2 
  17 chr17_32743609     AOna    C    T        0      0        2 
  17 chr17_32743609     ASom    C    T        0      0        2 
  17 chr17_32743609     HCab    C    T        0      0        2 
  17 chr17_32743609     HPrz    C    T        0      0        2 
  17 chr17_32743609     ZBoe    C    T        0      0        2 
  17 chr17_32743609     ZGre    C    T        1      2        2 
  17 chr17_32743609     ZHar    C    T        0      0        2 
  17 chr17_32743609   Sample    C    T        0      0        2 
  17 chr17_32751119     AAsi    G    A        0      0        2 
  17 chr17_32751119     AKia    G    A        0      0        2 
  17 chr17_32751119     AOna    G    A        0      0        2 
  17 chr17_32751119     ASom    G    A        0      0        2 
  17 chr17_32751119     HCab    G    A      0.5      1        2 
  17 chr17_32751119     HPrz    G    A        0      0        2 
  17 chr17_32751119     ZBoe    G    A        0      0        2 
  17 chr17_32751119     ZGre    G    A        0      0        2 
  17 chr17_32751119     ZHar    G    A        0      0        2 
  17 chr17_32751119   Sample    G    A        0      0        2 
  17 chr17_32751332     AAsi    G    A        0      0        2 
  17 chr17_32751332     AKia    G    A        0      0        2 
  17 chr17_32751332     AOna    G    A        0      0        2 
  17 chr17_32751332     ASom    G    A        0      0        2 
  17 chr17_32751332     HCab    G    A        0      0        2 
  17 chr17_32751332     HPrz    G    A        0      0        2 
  17 chr17_32751332     ZBoe    G    A      0.5      1        2 
  17 chr17_32751332     ZGre    G    A        0      0        2 
  17 chr17_32751332     ZHar    G    A        0      0        2 
  17 chr17_32751332   Sample    G    A        0      0        2 
  17 chr17_32756008     AAsi    G    A        0      0        2 
  17 chr17_32756008     AKia    G    A        0      0        2 
  17 chr17_32756008     AOna    G    A        0      0        2 
  17 chr17_32756008     ASom    G    A        0      0        2 
  17 chr17_32756008     HCab    G    A        0      0        2 
  17 chr17_32756008     HPrz    G    A        0      0        2 
  17 chr17_32756008     ZBoe    G    A        0      0        2 
  17 chr17_32756008     ZGre    G    A        1      2        2 
  17 chr17_32756008     ZHar    G    A        0      0        2 
  17 chr17_32756008   Sample    G    A        0      0        2 
  17 chr17_32760353     AAsi    G    A        0      0        2 
  17 chr17_32760353     AKia    G    A        0      0        2 
  17 chr17_32760353     AOna    G    A        0      0        2 
  17 chr17_32760353     ASom    G    A        0      0        2 
  17 chr17_32760353     HCab    G    A        0      0        2 
  17 chr17_32760353     HPrz    G    A        0      0        2 
  17 chr17_32760353     ZBoe    G    A        0      0        2 
  17 chr17_32760353     ZGre    G    A        0      0        2 
  17 chr17_32760353     ZHar    G    A        1      2        2 
  17 chr17_32760353   Sample    G    A        0      0        2 
  17 chr17_32769693     AAsi    G    C        0      0        2 
  17 chr17_32769693     AKia    G    C        0      0        2 
  17 chr17_32769693     AOna    G    C        1      2        2 
  17 chr17_32769693     ASom    G    C        0      0        2 
  17 chr17_32769693     HCab    G    C        0      0        2 
  17 chr17_32769693     HPrz    G    C        0      0        2 
  17 chr17_32769693     ZBoe    G    C        0      0        2 
  17 chr17_32769693     ZGre    G    C        0      0        2 
  17 chr17_32769693     ZHar    G    C        0      0        2 
  17 chr17_32769693   Sample    G    C        0      0        2 
  17 chr17_32781708     AAsi    C    T        0      0        2 
  17 chr17_32781708     AKia    C    T        0      0        2 
  17 chr17_32781708     AOna    C    T        0      0        2 
  17 chr17_32781708     ASom    C    T        0      0        2 
  17 chr17_32781708     HCab    C    T        0      0        2 
  17 chr17_32781708     HPrz    C    T        0      0        2 
  17 chr17_32781708     ZBoe    C    T        0      0        2 
  17 chr17_32781708     ZGre    C    T        1      2        2 
  17 chr17_32781708     ZHar    C    T        0      0        2 
  17 chr17_32781708   Sample    C    T        0      0        2 
  17 chr17_32783872     AAsi    C    G        0      0        2 
  17 chr17_32783872     AKia    C    G        0      0        2 
  17 chr17_32783872     AOna    C    G        0      0        2 
  17 chr17_32783872     ASom    C    G        0      0        2 
  17 chr17_32783872     HCab    C    G        0      0        2 
  17 chr17_32783872     HPrz    C    G        0      0        2 
  17 chr17_32783872     ZBoe    C    G        0      0        2 
  17 chr17_32783872     ZGre    C    G        0      0        2 
  17 chr17_32783872     ZHar    C    G      0.5      1        2 
  17 chr17_32783872   Sample    C    G        0      0        2 
  17 chr17_32789917     AAsi    T    C        0      0        2 
  17 chr17_32789917     AKia    T    C        0      0        2 
  17 chr17_32789917     AOna    T    C        0      0        2 
  17 chr17_32789917     ASom    T    C        0      0        2 
  17 chr17_32789917     HCab    T    C        0      0        2 
  17 chr17_32789917     HPrz    T    C      0.5      1        2 
  17 chr17_32789917     ZBoe    T    C        0      0        2 
  17 chr17_32789917     ZGre    T    C        0      0        2 
  17 chr17_32789917     ZHar    T    C        0      0        2 
  17 chr17_32789917   Sample    T    C        0      0        2 
  17 chr17_32795182     AAsi    G    A        0      0        2 
  17 chr17_32795182     AKia    G    A        0      0        2 
  17 chr17_32795182     AOna    G    A        0      0        2 
  17 chr17_32795182     ASom    G    A        0      0        2 
  17 chr17_32795182     HCab    G    A        0      0        2 
  17 chr17_32795182     HPrz    G    A        0      0        2 
  17 chr17_32795182     ZBoe    G    A        0      0        2 
  17 chr17_32795182     ZGre    G    A        0      0        2 
  17 chr17_32795182     ZHar    G    A      0.5      1        2 
  17 chr17_32795182   Sample    G    A        0      0        2 
  17 chr17_32800782     AAsi    A    G        0      0        2 
  17 chr17_32800782     AKia    A    G        0      0        2 
  17 chr17_32800782     AOna    A    G        0      0        2 
  17 chr17_32800782     ASom    A    G        0      0        2 
  17 chr17_32800782     HCab    A    G        0      0        2 
  17 chr17_32800782     HPrz    A    G        0      0        2 
  17 chr17_32800782     ZBoe    A    G      0.5      1        2 
  17 chr17_32800782     ZGre    A    G        0      0        2 
  17 chr17_32800782     ZHar    A    G        0      0        2 
  17 chr17_32800782   Sample    A    G        0      0        2 
  17 chr17_32811630     AAsi    C    T        0      0        2 
  17 chr17_32811630     AKia    C    T        0      0        2 
  17 chr17_32811630     AOna    C    T        0      0        2 
  17 chr17_32811630     ASom    C    T        0      0        2 
  17 chr17_32811630     HCab    C    T        0      0        2 
  17 chr17_32811630     HPrz    C    T        0      0        2 
  17 chr17_32811630     ZBoe    C    T        0      0        2 
  17 chr17_32811630     ZGre    C    T        0      0        2 
  17 chr17_32811630     ZHar    C    T        1      2        2 
  17 chr17_32811630   Sample    C    T        0      0        2 
  17 chr17_32818286     AAsi    C    T        0      0        2 
  17 chr17_32818286     AKia    C    T        0      0        2 
  17 chr17_32818286     AOna    C    T        0      0        2 
  17 chr17_32818286     ASom    C    T        0      0        2 
  17 chr17_32818286     HCab    C    T      0.5      1        2 
  17 chr17_32818286     HPrz    C    T        0      0        2 
  17 chr17_32818286     ZBoe    C    T        0      0        2 
  17 chr17_32818286     ZGre    C    T        0      0        2 
  17 chr17_32818286     ZHar    C    T        0      0        2 
  17 chr17_32818286   Sample    C    T        0      0        2 
  17 chr17_32824098     AAsi    A    G        0      0        2 
  17 chr17_32824098     AKia    A    G        0      0        2 
  17 chr17_32824098     AOna    A    G        0      0        2 
  17 chr17_32824098     ASom    A    G        0      0        2 
  17 chr17_32824098     HCab    A    G      0.5      1        2 
  17 chr17_32824098     HPrz    A    G      0.5      1        2 
  17 chr17_32824098     ZBoe    A    G        0      0        2 
  17 chr17_32824098     ZGre    A    G        0      0        2 
  17 chr17_32824098     ZHar    A    G        0      0        2 
  17 chr17_32824098   Sample    A    G        0      0        2 
  17 chr17_32826636     AAsi    C    A        0      0        2 
  17 chr17_32826636     AKia    C    A        0      0        2 
  17 chr17_32826636     AOna    C    A        0      0        2 
  17 chr17_32826636     ASom    C    A        0      0        2 
  17 chr17_32826636     HCab    C    A      0.5      1        2 
  17 chr17_32826636     HPrz    C    A      0.5      1        2 
  17 chr17_32826636     ZBoe    C    A        0      0        2 
  17 chr17_32826636     ZGre    C    A        0      0        2 
  17 chr17_32826636     ZHar    C    A        0      0        2 
  17 chr17_32826636   Sample    C    A        0      0        2 
  17 chr17_32855046     AAsi    G    C        1      2        2 
  17 chr17_32855046     AKia    G    C        0      0        2 
  17 chr17_32855046     AOna    G    C        1      2        2 
  17 chr17_32855046     ASom    G    C      0.5      1        2 
  17 chr17_32855046     HCab    G    C        0      0        2 
  17 chr17_32855046     HPrz    G    C        0      0        2 
  17 chr17_32855046     ZBoe    G    C        0      0        2 
  17 chr17_32855046     ZGre    G    C        0      0        2 
  17 chr17_32855046     ZHar    G    C        0      0        2 
  17 chr17_32855046   Sample    G    C        1      2        2 
  17 chr17_32869033     AAsi    T    C        0      0        2 
  17 chr17_32869033     AKia    T    C        0      0        2 
  17 chr17_32869033     AOna    T    C        0      0        2 
  17 chr17_32869033     ASom    T    C        0      0        2 
  17 chr17_32869033     HCab    T    C      0.5      1        2 
  17 chr17_32869033     HPrz    T    C      0.5      1        2 
  17 chr17_32869033     ZBoe    T    C        0      0        2 
  17 chr17_32869033     ZGre    T    C        0      0        2 
  17 chr17_32869033     ZHar    T    C        0      0        2 
  17 chr17_32869033   Sample    T    C        0      0        2 
  17 chr17_32877848     AAsi    G    A        0      0        2 
  17 chr17_32877848     AKia    G    A        0      0        2 
  17 chr17_32877848     AOna    G    A        0      0        2 
  17 chr17_32877848     ASom    G    A        0      0        2 
  17 chr17_32877848     HCab    G    A        0      0        2 
  17 chr17_32877848     HPrz    G    A        0      0        2 
  17 chr17_32877848     ZBoe    G    A        0      0        2 
  17 chr17_32877848     ZGre    G    A        0      0        2 
  17 chr17_32877848     ZHar    G    A      0.5      1        2 
  17 chr17_32877848   Sample    G    A        0      0        2 
  17 chr17_32878423     AAsi    C    T        0      0        2 
  17 chr17_32878423     AKia    C    T        0      0        2 
  17 chr17_32878423     AOna    C    T        0      0        2 
  17 chr17_32878423     ASom    C    T        0      0        2 
  17 chr17_32878423     HCab    C    T        0      0        2 
  17 chr17_32878423     HPrz    C    T        0      0        2 
  17 chr17_32878423     ZBoe    C    T        0      0        2 
  17 chr17_32878423     ZGre    C    T        0      0        2 
  17 chr17_32878423     ZHar    C    T        1      2        2 
  17 chr17_32878423   Sample    C    T        0      0        2 
  17 chr17_32879225     AAsi    T    A        0      0        2 
  17 chr17_32879225     AKia    T    A        0      0        2 
  17 chr17_32879225     AOna    T    A        0      0        2 
  17 chr17_32879225     ASom    T    A        0      0        2 
  17 chr17_32879225     HCab    T    A        0      0        2 
  17 chr17_32879225     HPrz    T    A      0.5      1        2 
  17 chr17_32879225     ZBoe    T    A        0      0        2 
  17 chr17_32879225     ZGre    T    A        0      0        2 
  17 chr17_32879225     ZHar    T    A        0      0        2 
  17 chr17_32879225   Sample    T    A        0      0        2 
  17 chr17_32880873     AAsi    C    G        0      0        2 
  17 chr17_32880873     AKia    C    G        1      2        2 
  17 chr17_32880873     AOna    C    G        0      0        2 
  17 chr17_32880873     ASom    C    G        0      0        2 
  17 chr17_32880873     HCab    C    G        0      0        2 
  17 chr17_32880873     HPrz    C    G        0      0        2 
  17 chr17_32880873     ZBoe    C    G        0      0        2 
  17 chr17_32880873     ZGre    C    G        0      0        2 
  17 chr17_32880873     ZHar    C    G        0      0        2 
  17 chr17_32880873   Sample    C    G        0      0        2 
  17 chr17_32888278     AAsi    A    T        0      0        2 
  17 chr17_32888278     AKia    A    T        0      0        2 
  17 chr17_32888278     AOna    A    T        0      0        2 
  17 chr17_32888278     ASom    A    T      0.5      1        2 
  17 chr17_32888278     HCab    A    T        0      0        2 
  17 chr17_32888278     HPrz    A    T        0      0        2 
  17 chr17_32888278     ZBoe    A    T        0      0        2 
  17 chr17_32888278     ZGre    A    T        0      0        2 
  17 chr17_32888278     ZHar    A    T        0      0        2 
  17 chr17_32888278   Sample    A    T        0      0        2 
  17 chr17_32893185     AAsi    A    T        0      0        2 
  17 chr17_32893185     AKia    A    T        0      0        2 
  17 chr17_32893185     AOna    A    T        0      0        2 
  17 chr17_32893185     ASom    A    T        0      0        2 
  17 chr17_32893185     HCab    A    T        0      0        2 
  17 chr17_32893185     HPrz    A    T        0      0        2 
  17 chr17_32893185     ZBoe    A    T      0.5      1        2 
  17 chr17_32893185     ZGre    A    T        0      0        2 
  17 chr17_32893185     ZHar    A    T        0      0        2 
  17 chr17_32893185   Sample    A    T        0      0        2 
  17 chr17_32896208     AAsi    A    G        0      0        2 
  17 chr17_32896208     AKia    A    G        0      0        2 
  17 chr17_32896208     AOna    A    G        0      0        2 
  17 chr17_32896208     ASom    A    G        0      0        2 
  17 chr17_32896208     HCab    A    G        0      0        2 
  17 chr17_32896208     HPrz    A    G        0      0        2 
  17 chr17_32896208     ZBoe    A    G        0      0        2 
  17 chr17_32896208     ZGre    A    G        0      0        2 
  17 chr17_32896208     ZHar    A    G      0.5      1        2 
  17 chr17_32896208   Sample    A    G        0      0        2 
  17 chr17_32899754     AAsi    G    A        0      0        2 
  17 chr17_32899754     AKia    G    A        0      0        2 
  17 chr17_32899754     AOna    G    A        0      0        2 
  17 chr17_32899754     ASom    G    A        0      0        2 
  17 chr17_32899754     HCab    G    A      0.5      1        2 
  17 chr17_32899754     HPrz    G    A      0.5      1        2 
  17 chr17_32899754     ZBoe    G    A        0      0        2 
  17 chr17_32899754     ZGre    G    A        0      0        2 
  17 chr17_32899754     ZHar    G    A        0      0        2 
  17 chr17_32899754   Sample    G    A        0      0        2 
  17 chr17_32927950     AAsi    C    A        0      0        2 
  17 chr17_32927950     AKia    C    A        0      0        2 
  17 chr17_32927950     AOna    C    A        0      0        2 
  17 chr17_32927950     ASom    C    A        0      0        2 
  17 chr17_32927950     HCab    C    A        1      2        2 
  17 chr17_32927950     HPrz    C    A        1      2        2 
  17 chr17_32927950     ZBoe    C    A        0      0        2 
  17 chr17_32927950     ZGre    C    A        0      0        2 
  17 chr17_32927950     ZHar    C    A        0      0        2 
  17 chr17_32927950   Sample    C    A        0      0        2 
  17 chr17_32931142     AAsi    A    T        0      0        2 
  17 chr17_32931142     AKia    A    T        0      0        2 
  17 chr17_32931142     AOna    A    T        0      0        2 
  17 chr17_32931142     ASom    A    T        0      0        2 
  17 chr17_32931142     HCab    A    T        0      0        2 
  17 chr17_32931142     HPrz    A    T        0      0        2 
  17 chr17_32931142     ZBoe    A    T      0.5      1        2 
  17 chr17_32931142     ZGre    A    T        0      0        2 
  17 chr17_32931142     ZHar    A    T        0      0        2 
  17 chr17_32931142   Sample    A    T        0      0        2 
  17 chr17_32938495     AAsi    A    G        0      0        2 
  17 chr17_32938495     AKia    A    G        0      0        2 
  17 chr17_32938495     AOna    A    G        0      0        2 
  17 chr17_32938495     ASom    A    G        0      0        2 
  17 chr17_32938495     HCab    A    G        1      2        2 
  17 chr17_32938495     HPrz    A    G        1      2        2 
  17 chr17_32938495     ZBoe    A    G        0      0        2 
  17 chr17_32938495     ZGre    A    G        0      0        2 
  17 chr17_32938495     ZHar    A    G        0      0        2 
  17 chr17_32938495   Sample    A    G        0      0        2 
  17 chr17_32947297     AAsi    G    A        0      0        2 
  17 chr17_32947297     AKia    G    A        0      0        2 
  17 chr17_32947297     AOna    G    A        0      0        2 
  17 chr17_32947297     ASom    G    A        0      0        2 
  17 chr17_32947297     HCab    G    A      0.5      1        2 
  17 chr17_32947297     HPrz    G    A      0.5      1        2 
  17 chr17_32947297     ZBoe    G    A        0      0        2 
  17 chr17_32947297     ZGre    G    A        0      0        2 
  17 chr17_32947297     ZHar    G    A        0      0        2 
  17 chr17_32947297   Sample    G    A        0      0        2 
  17 chr17_32954003     AAsi    G    A        0      0        2 
  17 chr17_32954003     AKia    G    A        0      0        2 
  17 chr17_32954003     AOna    G    A        0      0        2 
  17 chr17_32954003     ASom    G    A        0      0        2 
  17 chr17_32954003     HCab    G    A        0      0        2 
  17 chr17_32954003     HPrz    G    A        0      0        2 
  17 chr17_32954003     ZBoe    G    A        0      0        2 
  17 chr17_32954003     ZGre    G    A      0.5      1        2 
  17 chr17_32954003     ZHar    G    A        0      0        2 
  17 chr17_32954003   Sample    G    A        0      0        2 
  17 chr17_32963066     AAsi    G    A        1      2        2 
  17 chr17_32963066     AKia    G    A        0      0        2 
  17 chr17_32963066     AOna    G    A        0      0        2 
  17 chr17_32963066     ASom    G    A        1      2        2 
  17 chr17_32963066     HCab    G    A        0      0        2 
  17 chr17_32963066     HPrz    G    A        0      0        2 
  17 chr17_32963066     ZBoe    G    A        0      0        2 
  17 chr17_32963066     ZGre    G    A        0      0        2 
  17 chr17_32963066     ZHar    G    A        0      0        2 
  17 chr17_32963066   Sample    G    A        1      2        2 
  17 chr17_32968876     AAsi    G    A        0      0        2 
  17 chr17_32968876     AKia    G    A        0      0        2 
  17 chr17_32968876     AOna    G    A        0      0        2 
  17 chr17_32968876     ASom    G    A        0      0        2 
  17 chr17_32968876     HCab    G    A        1      2        2 
  17 chr17_32968876     HPrz    G    A        1      2        2 
  17 chr17_32968876     ZBoe    G    A        0      0        2 
  17 chr17_32968876     ZGre    G    A        0      0        2 
  17 chr17_32968876     ZHar    G    A        0      0        2 
  17 chr17_32968876   Sample    G    A        0      0        2 
  17 chr17_32972819     AAsi    G    A        0      0        2 
  17 chr17_32972819     AKia    G    A        0      0        2 
  17 chr17_32972819     AOna    G    A        0      0        2 
  17 chr17_32972819     ASom    G    A        0      0        2 
  17 chr17_32972819     HCab    G    A        0      0        2 
  17 chr17_32972819     HPrz    G    A        0      0        2 
  17 chr17_32972819     ZBoe    G    A      0.5      1        2 
  17 chr17_32972819     ZGre    G    A        0      0        2 
  17 chr17_32972819     ZHar    G    A        0      0        2 
  17 chr17_32972819   Sample    G    A        0      0        2 
  17 chr17_32980889     AAsi    G    C        0      0        2 
  17 chr17_32980889     AKia    G    C        0      0        2 
  17 chr17_32980889     AOna    G    C        0      0        2 
  17 chr17_32980889     ASom    G    C        0      0        2 
  17 chr17_32980889     HCab    G    C        1      2        2 
  17 chr17_32980889     HPrz    G    C        1      2        2 
  17 chr17_32980889     ZBoe    G    C        0      0        2 
  17 chr17_32980889     ZGre    G    C        0      0        2 
  17 chr17_32980889     ZHar    G    C        0      0        2 
  17 chr17_32980889   Sample    G    C        0      0        2 
  17 chr17_33001927     AAsi    A    G        0      0        2 
  17 chr17_33001927     AKia    A    G        0      0        2 
  17 chr17_33001927     AOna    A    G        0      0        2 
  17 chr17_33001927     ASom    A    G        0      0        2 
  17 chr17_33001927     HCab    A    G        0      0        2 
  17 chr17_33001927     HPrz    A    G        0      0        2 
  17 chr17_33001927     ZBoe    A    G        0      0        2 
  17 chr17_33001927     ZGre    A    G        0      0        2 
  17 chr17_33001927     ZHar    A    G        1      2        2 
  17 chr17_33001927   Sample    A    G        0      0        2 
  17 chr17_33011406     AAsi    C    A        0      0        2 
  17 chr17_33011406     AKia    C    A        0      0        2 
  17 chr17_33011406     AOna    C    A        0      0        2 
  17 chr17_33011406     ASom    C    A        0      0        2 
  17 chr17_33011406     HCab    C    A      0.5      1        2 
  17 chr17_33011406     HPrz    C    A        0      0        2 
  17 chr17_33011406     ZBoe    C    A        0      0        2 
  17 chr17_33011406     ZGre    C    A        0      0        2 
  17 chr17_33011406     ZHar    C    A        0      0        2 
  17 chr17_33011406   Sample    C    A        0      0        2 
  17 chr17_33013642     AAsi    C    T        0      0        2 
  17 chr17_33013642     AKia    C    T        0      0        2 
  17 chr17_33013642     AOna    C    T        0      0        2 
  17 chr17_33013642     ASom    C    T        0      0        2 
  17 chr17_33013642     HCab    C    T        0      0        2 
  17 chr17_33013642     HPrz    C    T        0      0        2 
  17 chr17_33013642     ZBoe    C    T        0      0        2 
  17 chr17_33013642     ZGre    C    T      0.5      1        2 
  17 chr17_33013642     ZHar    C    T        0      0        2 
  17 chr17_33013642   Sample    C    T        0      0        2 
  17 chr17_33025089     AAsi    T    A        0      0        2 
  17 chr17_33025089     AKia    T    A        1      2        2 
  17 chr17_33025089     AOna    T    A        0      0        2 
  17 chr17_33025089     ASom    T    A        0      0        2 
  17 chr17_33025089     HCab    T    A        0      0        2 
  17 chr17_33025089     HPrz    T    A        0      0        2 
  17 chr17_33025089     ZBoe    T    A        0      0        2 
  17 chr17_33025089     ZGre    T    A        0      0        2 
  17 chr17_33025089     ZHar    T    A        0      0        2 
  17 chr17_33025089   Sample    T    A        0      0        2 
  17 chr17_33027565     AAsi    G    C        0      0        2 
  17 chr17_33027565     AKia    G    C        0      0        2 
  17 chr17_33027565     AOna    G    C        1      2        2 
  17 chr17_33027565     ASom    G    C        0      0        2 
  17 chr17_33027565     HCab    G    C        0      0        2 
  17 chr17_33027565     HPrz    G    C        0      0        2 
  17 chr17_33027565     ZBoe    G    C        0      0        2 
  17 chr17_33027565     ZGre    G    C        0      0        2 
  17 chr17_33027565     ZHar    G    C        0      0        2 
  17 chr17_33027565   Sample    G    C        0      0        2 
  17 chr17_33028681     AAsi    G    T        0      0        2 
  17 chr17_33028681     AKia    G    T        0      0        2 
  17 chr17_33028681     AOna    G    T        0      0        2 
  17 chr17_33028681     ASom    G    T        0      0        2 
  17 chr17_33028681     HCab    G    T        0      0        2 
  17 chr17_33028681     HPrz    G    T        0      0        2 
  17 chr17_33028681     ZBoe    G    T        0      0        2 
  17 chr17_33028681     ZGre    G    T        1      2        2 
  17 chr17_33028681     ZHar    G    T        0      0        2 
  17 chr17_33028681   Sample    G    T        0      0        2 
  17 chr17_33036234     AAsi    G    A        1      2        2 
  17 chr17_33036234     AKia    G    A        0      0        2 
  17 chr17_33036234     AOna    G    A        0      0        2 
  17 chr17_33036234     ASom    G    A        1      2        2 
  17 chr17_33036234     HCab    G    A        0      0        2 
  17 chr17_33036234     HPrz    G    A        0      0        2 
  17 chr17_33036234     ZBoe    G    A        0      0        2 
  17 chr17_33036234     ZGre    G    A        0      0        2 
  17 chr17_33036234     ZHar    G    A        0      0        2 
  17 chr17_33036234   Sample    G    A        1      2        2 
  17 chr17_33039378     AAsi    G    A        1      2        2 
  17 chr17_33039378     AKia    G    A        0      0        2 
  17 chr17_33039378     AOna    G    A        0      0        2 
  17 chr17_33039378     ASom    G    A        1      2        2 
  17 chr17_33039378     HCab    G    A        0      0        2 
  17 chr17_33039378     HPrz    G    A        0      0        2 
  17 chr17_33039378     ZBoe    G    A        0      0        2 
  17 chr17_33039378     ZGre    G    A        0      0        2 
  17 chr17_33039378     ZHar    G    A        0      0        2 
  17 chr17_33039378   Sample    G    A        1      2        2 
  17 chr17_33042189     AAsi    T    C        0      0        2 
  17 chr17_33042189     AKia    T    C        0      0        2 
  17 chr17_33042189     AOna    T    C        0      0        2 
  17 chr17_33042189     ASom    T    C        0      0        2 
  17 chr17_33042189     HCab    T    C        0      0        2 
  17 chr17_33042189     HPrz    T    C        0      0        2 
  17 chr17_33042189     ZBoe    T    C      0.5      1        2 
  17 chr17_33042189     ZGre    T    C      0.5      1        2 
  17 chr17_33042189     ZHar    T    C        1      2        2 
  17 chr17_33042189   Sample    T    C        0      0        2 
  17 chr17_33075805     AAsi    T    A        0      0        2 
  17 chr17_33075805     AKia    T    A      0.5      1        2 
  17 chr17_33075805     AOna    T    A        0      0        2 
  17 chr17_33075805     ASom    T    A        0      0        2 
  17 chr17_33075805     HCab    T    A        0      0        2 
  17 chr17_33075805     HPrz    T    A        0      0        2 
  17 chr17_33075805     ZBoe    T    A        0      0        2 
  17 chr17_33075805     ZGre    T    A        0      0        2 
  17 chr17_33075805     ZHar    T    A        0      0        2 
  17 chr17_33075805   Sample    T    A        0      0        2 
  17 chr17_33078002     AAsi    C    G        1      2        2 
  17 chr17_33078002     AKia    C    G        0      0        2 
  17 chr17_33078002     AOna    C    G        0      0        2 
  17 chr17_33078002     ASom    C    G        1      2        2 
  17 chr17_33078002     HCab    C    G        0      0        2 
  17 chr17_33078002     HPrz    C    G        0      0        2 
  17 chr17_33078002     ZBoe    C    G        0      0        2 
  17 chr17_33078002     ZGre    C    G        0      0        2 
  17 chr17_33078002     ZHar    C    G        0      0        2 
  17 chr17_33078002   Sample    C    G        1      2        2 
  17 chr17_33082362     AAsi    T    C        0      0        2 
  17 chr17_33082362     AKia    T    C        0      0        2 
  17 chr17_33082362     AOna    T    C        0      0        2 
  17 chr17_33082362     ASom    T    C        0      0        2 
  17 chr17_33082362     HCab    T    C        0      0        2 
  17 chr17_33082362     HPrz    T    C        0      0        2 
  17 chr17_33082362     ZBoe    T    C      0.5      1        2 
  17 chr17_33082362     ZGre    T    C        0      0        2 
  17 chr17_33082362     ZHar    T    C        0      0        2 
  17 chr17_33082362   Sample    T    C        0      0        2 
  17 chr17_33085657     AAsi    C    A        0      0        2 
  17 chr17_33085657     AKia    C    A        0      0        2 
  17 chr17_33085657     AOna    C    A        0      0        2 
  17 chr17_33085657     ASom    C    A        0      0        2 
  17 chr17_33085657     HCab    C    A        0      0        2 
  17 chr17_33085657     HPrz    C    A        0      0        2 
  17 chr17_33085657     ZBoe    C    A      0.5      1        2 
  17 chr17_33085657     ZGre    C    A        0      0        2 
  17 chr17_33085657     ZHar    C    A        0      0        2 
  17 chr17_33085657   Sample    C    A        0      0        2 
  17 chr17_33091535     AAsi    C    A        0      0        2 
  17 chr17_33091535     AKia    C    A        0      0        2 
  17 chr17_33091535     AOna    C    A        0      0        2 
  17 chr17_33091535     ASom    C    A        0      0        2 
  17 chr17_33091535     HCab    C    A        0      0        2 
  17 chr17_33091535     HPrz    C    A        0      0        2 
  17 chr17_33091535     ZBoe    C    A      0.5      1        2 
  17 chr17_33091535     ZGre    C    A        0      0        2 
  17 chr17_33091535     ZHar    C    A        0      0        2 
  17 chr17_33091535   Sample    C    A        0      0        2 
  17 chr17_33108369     AAsi    A    T        0      0        2 
  17 chr17_33108369     AKia    A    T        0      0        2 
  17 chr17_33108369     AOna    A    T        1      2        2 
  17 chr17_33108369     ASom    A    T        0      0        2 
  17 chr17_33108369     HCab    A    T        0      0        2 
  17 chr17_33108369     HPrz    A    T        0      0        2 
  17 chr17_33108369     ZBoe    A    T        0      0        2 
  17 chr17_33108369     ZGre    A    T        0      0        2 
  17 chr17_33108369     ZHar    A    T        0      0        2 
  17 chr17_33108369   Sample    A    T        0      0        2 
  17 chr17_33110170     AAsi    G    T        0      0        2 
  17 chr17_33110170     AKia    G    T        0      0        2 
  17 chr17_33110170     AOna    G    T        1      2        2 
  17 chr17_33110170     ASom    G    T        0      0        2 
  17 chr17_33110170     HCab    G    T        0      0        2 
  17 chr17_33110170     HPrz    G    T        0      0        2 
  17 chr17_33110170     ZBoe    G    T        0      0        2 
  17 chr17_33110170     ZGre    G    T        0      0        2 
  17 chr17_33110170     ZHar    G    T        0      0        2 
  17 chr17_33110170   Sample    G    T        0      0        2 
  17 chr17_33119530     AAsi    C    A        0      0        2 
  17 chr17_33119530     AKia    C    A        0      0        2 
  17 chr17_33119530     AOna    C    A        0      0        2 
  17 chr17_33119530     ASom    C    A        0      0        2 
  17 chr17_33119530     HCab    C    A        0      0        2 
  17 chr17_33119530     HPrz    C    A        0      0        2 
  17 chr17_33119530     ZBoe    C    A      0.5      1        2 
  17 chr17_33119530     ZGre    C    A        0      0        2 
  17 chr17_33119530     ZHar    C    A        0      0        2 
  17 chr17_33119530   Sample    C    A        0      0        2 
  17 chr17_33146683     AAsi    C    G        0      0        2 
  17 chr17_33146683     AKia    C    G        0      0        2 
  17 chr17_33146683     AOna    C    G        0      0        2 
  17 chr17_33146683     ASom    C    G        0      0        2 
  17 chr17_33146683     HCab    C    G        0      0        2 
  17 chr17_33146683     HPrz    C    G        0      0        2 
  17 chr17_33146683     ZBoe    C    G        1      2        2 
  17 chr17_33146683     ZGre    C    G        1      2        2 
  17 chr17_33146683     ZHar    C    G        1      2        2 
  17 chr17_33146683   Sample    C    G        0      0        2 
  17 chr17_33148838     AAsi    A    C        0      0        2 
  17 chr17_33148838     AKia    A    C        0      0        2 
  17 chr17_33148838     AOna    A    C        0      0        2 
  17 chr17_33148838     ASom    A    C        0      0        2 
  17 chr17_33148838     HCab    A    C        1      2        2 
  17 chr17_33148838     HPrz    A    C        1      2        2 
  17 chr17_33148838     ZBoe    A    C        0      0        2 
  17 chr17_33148838     ZGre    A    C        0      0        2 
  17 chr17_33148838     ZHar    A    C        0      0        2 
  17 chr17_33148838   Sample    A    C        0      0        2 
  17 chr17_33148893     AAsi    G    A        0      0        2 
  17 chr17_33148893     AKia    G    A        0      0        2 
  17 chr17_33148893     AOna    G    A        0      0        2 
  17 chr17_33148893     ASom    G    A        0      0        2 
  17 chr17_33148893     HCab    G    A        0      0        2 
  17 chr17_33148893     HPrz    G    A        0      0        2 
  17 chr17_33148893     ZBoe    G    A        1      2        2 
  17 chr17_33148893     ZGre    G    A        0      0        2 
  17 chr17_33148893     ZHar    G    A        0      0        2 
  17 chr17_33148893   Sample    G    A        0      0        2 
  17 chr17_33151955     AAsi    T    C        0      0        2 
  17 chr17_33151955     AKia    T    C        0      0        2 
  17 chr17_33151955     AOna    T    C        1      2        2 
  17 chr17_33151955     ASom    T    C        0      0        2 
  17 chr17_33151955     HCab    T    C        0      0        2 
  17 chr17_33151955     HPrz    T    C        0      0        2 
  17 chr17_33151955     ZBoe    T    C        0      0        2 
  17 chr17_33151955     ZGre    T    C        0      0        2 
  17 chr17_33151955     ZHar    T    C        0      0        2 
  17 chr17_33151955   Sample    T    C        0      0        2 
  17 chr17_33154414     AAsi    A    T        0      0        2 
  17 chr17_33154414     AKia    A    T        0      0        2 
  17 chr17_33154414     AOna    A    T        0      0        2 
  17 chr17_33154414     ASom    A    T        0      0        2 
  17 chr17_33154414     HCab    A    T        0      0        2 
  17 chr17_33154414     HPrz    A    T        0      0        2 
  17 chr17_33154414     ZBoe    A    T        0      0        2 
  17 chr17_33154414     ZGre    A    T        0      0        2 
  17 chr17_33154414     ZHar    A    T        1      2        2 
  17 chr17_33154414   Sample    A    T        0      0        2 
  17 chr17_33159810     AAsi    T    C        0      0        2 
  17 chr17_33159810     AKia    T    C        0      0        2 
  17 chr17_33159810     AOna    T    C        0      0        2 
  17 chr17_33159810     ASom    T    C        0      0        2 
  17 chr17_33159810     HCab    T    C        1      2        2 
  17 chr17_33159810     HPrz    T    C        1      2        2 
  17 chr17_33159810     ZBoe    T    C        0      0        2 
  17 chr17_33159810     ZGre    T    C        0      0        2 
  17 chr17_33159810     ZHar    T    C        0      0        2 
  17 chr17_33159810   Sample    T    C        0      0        2 
  17 chr17_33164174     AAsi    A    G        0      0        2 
  17 chr17_33164174     AKia    A    G        0      0        2 
  17 chr17_33164174     AOna    A    G        0      0        2 
  17 chr17_33164174     ASom    A    G      0.5      1        2 
  17 chr17_33164174     HCab    A    G        0      0        2 
  17 chr17_33164174     HPrz    A    G        0      0        2 
  17 chr17_33164174     ZBoe    A    G        0      0        2 
  17 chr17_33164174     ZGre    A    G      0.5      1        2 
  17 chr17_33164174     ZHar    A    G        0      0        2 
  17 chr17_33164174   Sample    A    G        0      0        2 
  17 chr17_33174016     AAsi    A    G        0      0        2 
  17 chr17_33174016     AKia    A    G        0      0        2 
  17 chr17_33174016     AOna    A    G        0      0        2 
  17 chr17_33174016     ASom    A    G        0      0        2 
  17 chr17_33174016     HCab    A    G        0      0        2 
  17 chr17_33174016     HPrz    A    G      0.5      1        2 
  17 chr17_33174016     ZBoe    A    G        0      0        2 
  17 chr17_33174016     ZGre    A    G        0      0        2 
  17 chr17_33174016     ZHar    A    G        0      0        2 
  17 chr17_33174016   Sample    A    G        0      0        2 
  17 chr17_33179641     AAsi    A    G        0      0        2 
  17 chr17_33179641     AKia    A    G        0      0        2 
  17 chr17_33179641     AOna    A    G        0      0        2 
  17 chr17_33179641     ASom    A    G        0      0        2 
  17 chr17_33179641     HCab    A    G        1      2        2 
  17 chr17_33179641     HPrz    A    G        1      2        2 
  17 chr17_33179641     ZBoe    A    G        0      0        2 
  17 chr17_33179641     ZGre    A    G        0      0        2 
  17 chr17_33179641     ZHar    A    G        0      0        2 
  17 chr17_33179641   Sample    A    G        0      0        2 
  17 chr17_33182873     AAsi    C    G      0.5      1        2 
  17 chr17_33182873     AKia    C    G        0      0        2 
  17 chr17_33182873     AOna    C    G        0      0        2 
  17 chr17_33182873     ASom    C    G        0      0        2 
  17 chr17_33182873     HCab    C    G        0      0        2 
  17 chr17_33182873     HPrz    C    G        0      0        2 
  17 chr17_33182873     ZBoe    C    G        0      0        2 
  17 chr17_33182873     ZGre    C    G        0      0        2 
  17 chr17_33182873     ZHar    C    G        0      0        2 
  17 chr17_33182873   Sample    C    G        0      0        2 
  17 chr17_33182893     AAsi    A    G        0      0        2 
  17 chr17_33182893     AKia    A    G        0      0        2 
  17 chr17_33182893     AOna    A    G        0      0        2 
  17 chr17_33182893     ASom    A    G        0      0        2 
  17 chr17_33182893     HCab    A    G        1      2        2 
  17 chr17_33182893     HPrz    A    G        1      2        2 
  17 chr17_33182893     ZBoe    A    G        0      0        2 
  17 chr17_33182893     ZGre    A    G        0      0        2 
  17 chr17_33182893     ZHar    A    G        0      0        2 
  17 chr17_33182893   Sample    A    G        0      0        2 
  17 chr17_33184954     AAsi    G    T      0.5      1        2 
  17 chr17_33184954     AKia    G    T        0      0        2 
  17 chr17_33184954     AOna    G    T        0      0        2 
  17 chr17_33184954     ASom    G    T        1      2        2 
  17 chr17_33184954     HCab    G    T        0      0        2 
  17 chr17_33184954     HPrz    G    T        0      0        2 
  17 chr17_33184954     ZBoe    G    T        0      0        2 
  17 chr17_33184954     ZGre    G    T        0      0        2 
  17 chr17_33184954     ZHar    G    T        0      0        2 
  17 chr17_33184954   Sample    G    T        1      2        2 
  17 chr17_33189361     AAsi    A    G        0      0        2 
  17 chr17_33189361     AKia    A    G      0.5      1        2 
  17 chr17_33189361     AOna    A    G        1      2        2 
  17 chr17_33189361     ASom    A    G        0      0        2 
  17 chr17_33189361     HCab    A    G        0      0        2 
  17 chr17_33189361     HPrz    A    G        0      0        2 
  17 chr17_33189361     ZBoe    A    G        0      0        2 
  17 chr17_33189361     ZGre    A    G        0      0        2 
  17 chr17_33189361     ZHar    A    G        0      0        2 
  17 chr17_33189361   Sample    A    G        0      0        2 
  17 chr17_33194491     AAsi    G    A        0      0        2 
  17 chr17_33194491     AKia    G    A        0      0        2 
  17 chr17_33194491     AOna    G    A        0      0        2 
  17 chr17_33194491     ASom    G    A        0      0        2 
  17 chr17_33194491     HCab    G    A        1      2        2 
  17 chr17_33194491     HPrz    G    A        1      2        2 
  17 chr17_33194491     ZBoe    G    A        0      0        2 
  17 chr17_33194491     ZGre    G    A        0      0        2 
  17 chr17_33194491     ZHar    G    A        0      0        2 
  17 chr17_33194491   Sample    G    A        0      0        2 
  17 chr17_33210158     AAsi    A    G        0      0        2 
  17 chr17_33210158     AKia    A    G        0      0        2 
  17 chr17_33210158     AOna    A    G        0      0        2 
  17 chr17_33210158     ASom    A    G        0      0        2 
  17 chr17_33210158     HCab    A    G        1      2        2 
  17 chr17_33210158     HPrz    A    G        1      2        2 
  17 chr17_33210158     ZBoe    A    G        0      0        2 
  17 chr17_33210158     ZGre    A    G        0      0        2 
  17 chr17_33210158     ZHar    A    G        0      0        2 
  17 chr17_33210158   Sample    A    G        0      0        2 
  17 chr17_33215434     AAsi    T    C        0      0        2 
  17 chr17_33215434     AKia    T    C        0      0        2 
  17 chr17_33215434     AOna    T    C        0      0        2 
  17 chr17_33215434     ASom    T    C        0      0        2 
  17 chr17_33215434     HCab    T    C        1      2        2 
  17 chr17_33215434     HPrz    T    C        1      2        2 
  17 chr17_33215434     ZBoe    T    C        0      0        2 
  17 chr17_33215434     ZGre    T    C        0      0        2 
  17 chr17_33215434     ZHar    T    C        0      0        2 
  17 chr17_33215434   Sample    T    C        0      0        2 
  17 chr17_33227886     AAsi    T    C        0      0        2 
  17 chr17_33227886     AKia    T    C        0      0        2 
  17 chr17_33227886     AOna    T    C        0      0        2 
  17 chr17_33227886     ASom    T    C        0      0        2 
  17 chr17_33227886     HCab    T    C        0      0        2 
  17 chr17_33227886     HPrz    T    C        0      0        2 
  17 chr17_33227886     ZBoe    T    C        0      0        2 
  17 chr17_33227886     ZGre    T    C        0      0        2 
  17 chr17_33227886     ZHar    T    C        1      2        2 
  17 chr17_33227886   Sample    T    C        0      0        2 
  17 chr17_33229333     AAsi    A    T        0      0        2 
  17 chr17_33229333     AKia    A    T        0      0        2 
  17 chr17_33229333     AOna    A    T        0      0        2 
  17 chr17_33229333     ASom    A    T        0      0        2 
  17 chr17_33229333     HCab    A    T      0.5      1        2 
  17 chr17_33229333     HPrz    A    T        0      0        2 
  17 chr17_33229333     ZBoe    A    T        0      0        2 
  17 chr17_33229333     ZGre    A    T        0      0        2 
  17 chr17_33229333     ZHar    A    T        0      0        2 
  17 chr17_33229333   Sample    A    T        0      0        2 
  17 chr17_33229426     AAsi    A    G      0.5      1        2 
  17 chr17_33229426     AKia    A    G        0      0        2 
  17 chr17_33229426     AOna    A    G        0      0        2 
  17 chr17_33229426     ASom    A    G        0      0        2 
  17 chr17_33229426     HCab    A    G        0      0        2 
  17 chr17_33229426     HPrz    A    G        0      0        2 
  17 chr17_33229426     ZBoe    A    G        0      0        2 
  17 chr17_33229426     ZGre    A    G        0      0        2 
  17 chr17_33229426     ZHar    A    G        0      0        2 
  17 chr17_33229426   Sample    A    G        0      0        2 
  17 chr17_33237736     AAsi    C    T        0      0        2 
  17 chr17_33237736     AKia    C    T        0      0        2 
  17 chr17_33237736     AOna    C    T        0      0        2 
  17 chr17_33237736     ASom    C    T        0      0        2 
  17 chr17_33237736     HCab    C    T        0      0        2 
  17 chr17_33237736     HPrz    C    T        0      0        2 
  17 chr17_33237736     ZBoe    C    T      0.5      1        2 
  17 chr17_33237736     ZGre    C    T        0      0        2 
  17 chr17_33237736     ZHar    C    T        0      0        2 
  17 chr17_33237736   Sample    C    T        0      0        2 
  17 chr17_33245704     AAsi    T    C        0      0        2 
  17 chr17_33245704     AKia    T    C        0      0        2 
  17 chr17_33245704     AOna    T    C        0      0        2 
  17 chr17_33245704     ASom    T    C        0      0        2 
  17 chr17_33245704     HCab    T    C        0      0        2 
  17 chr17_33245704     HPrz    T    C        0      0        2 
  17 chr17_33245704     ZBoe    T    C        0      0        2 
  17 chr17_33245704     ZGre    T    C        0      0        2 
  17 chr17_33245704     ZHar    T    C        1      2        2 
  17 chr17_33245704   Sample    T    C        0      0        2 
  17 chr17_33255101     AAsi    C    T        0      0        2 
  17 chr17_33255101     AKia    C    T        0      0        2 
  17 chr17_33255101     AOna    C    T        0      0        2 
  17 chr17_33255101     ASom    C    T        0      0        2 
  17 chr17_33255101     HCab    C    T        1      2        2 
  17 chr17_33255101     HPrz    C    T        1      2        2 
  17 chr17_33255101     ZBoe    C    T        0      0        2 
  17 chr17_33255101     ZGre    C    T        0      0        2 
  17 chr17_33255101     ZHar    C    T        0      0        2 
  17 chr17_33255101   Sample    C    T        0      0        2 
  17 chr17_33257851     AAsi    G    T        0      0        2 
  17 chr17_33257851     AKia    G    T        0      0        2 
  17 chr17_33257851     AOna    G    T        0      0        2 
  17 chr17_33257851     ASom    G    T        0      0        2 
  17 chr17_33257851     HCab    G    T        1      2        2 
  17 chr17_33257851     HPrz    G    T        0      0        2 
  17 chr17_33257851     ZBoe    G    T        0      0        2 
  17 chr17_33257851     ZGre    G    T        0      0        2 
  17 chr17_33257851     ZHar    G    T        0      0        2 
  17 chr17_33257851   Sample    G    T        0      0        2 
  17 chr17_33263700     AAsi    C    T        0      0        2 
  17 chr17_33263700     AKia    C    T        0      0        2 
  17 chr17_33263700     AOna    C    T        0      0        2 
  17 chr17_33263700     ASom    C    T        0      0        2 
  17 chr17_33263700     HCab    C    T        1      2        2 
  17 chr17_33263700     HPrz    C    T        1      2        2 
  17 chr17_33263700     ZBoe    C    T        0      0        2 
  17 chr17_33263700     ZGre    C    T        0      0        2 
  17 chr17_33263700     ZHar    C    T        0      0        2 
  17 chr17_33263700   Sample    C    T        0      0        2 
  17 chr17_33270838     AAsi    T    G        0      0        2 
  17 chr17_33270838     AKia    T    G        0      0        2 
  17 chr17_33270838     AOna    T    G        0      0        2 
  17 chr17_33270838     ASom    T    G        0      0        2 
  17 chr17_33270838     HCab    T    G        0      0        2 
  17 chr17_33270838     HPrz    T    G        1      2        2 
  17 chr17_33270838     ZBoe    T    G        0      0        2 
  17 chr17_33270838     ZGre    T    G        0      0        2 
  17 chr17_33270838     ZHar    T    G        0      0        2 
  17 chr17_33270838   Sample    T    G        0      0        2 
  17 chr17_33274065     AAsi    C    G        0      0        2 
  17 chr17_33274065     AKia    C    G        0      0        2 
  17 chr17_33274065     AOna    C    G        0      0        2 
  17 chr17_33274065     ASom    C    G        0      0        2 
  17 chr17_33274065     HCab    C    G      0.5      1        2 
  17 chr17_33274065     HPrz    C    G        0      0        2 
  17 chr17_33274065     ZBoe    C    G        0      0        2 
  17 chr17_33274065     ZGre    C    G        0      0        2 
  17 chr17_33274065     ZHar    C    G        0      0        2 
  17 chr17_33274065   Sample    C    G        0      0        2 
  17 chr17_33292167     AAsi    T    G        0      0        2 
  17 chr17_33292167     AKia    T    G        0      0        2 
  17 chr17_33292167     AOna    T    G        0      0        2 
  17 chr17_33292167     ASom    T    G        0      0        2 
  17 chr17_33292167     HCab    T    G        0      0        2 
  17 chr17_33292167     HPrz    T    G        1      2        2 
  17 chr17_33292167     ZBoe    T    G        0      0        2 
  17 chr17_33292167     ZGre    T    G        0      0        2 
  17 chr17_33292167     ZHar    T    G        0      0        2 
  17 chr17_33292167   Sample    T    G        0      0        2 
  17 chr17_33303828     AAsi    T    C        0      0        2 
  17 chr17_33303828     AKia    T    C        0      0        2 
  17 chr17_33303828     AOna    T    C        0      0        2 
  17 chr17_33303828     ASom    T    C        0      0        2 
  17 chr17_33303828     HCab    T    C      0.5      1        2 
  17 chr17_33303828     HPrz    T    C        0      0        2 
  17 chr17_33303828     ZBoe    T    C        0      0        2 
  17 chr17_33303828     ZGre    T    C        0      0        2 
  17 chr17_33303828     ZHar    T    C        0      0        2 
  17 chr17_33303828   Sample    T    C        0      0        2 
  17 chr17_33304952     AAsi    G    A        0      0        2 
  17 chr17_33304952     AKia    G    A        0      0        2 
  17 chr17_33304952     AOna    G    A        0      0        2 
  17 chr17_33304952     ASom    G    A        0      0        2 
  17 chr17_33304952     HCab    G    A        0      0        2 
  17 chr17_33304952     HPrz    G    A        0      0        2 
  17 chr17_33304952     ZBoe    G    A        1      2        2 
  17 chr17_33304952     ZGre    G    A        1      2        2 
  17 chr17_33304952     ZHar    G    A        1      2        2 
  17 chr17_33304952   Sample    G    A        0      0        2 
  17 chr17_33306386     AAsi    G    T        0      0        2 
  17 chr17_33306386     AKia    G    T      0.5      1        2 
  17 chr17_33306386     AOna    G    T        0      0        2 
  17 chr17_33306386     ASom    G    T        0      0        2 
  17 chr17_33306386     HCab    G    T        0      0        2 
  17 chr17_33306386     HPrz    G    T        0      0        2 
  17 chr17_33306386     ZBoe    G    T        0      0        2 
  17 chr17_33306386     ZGre    G    T        0      0        2 
  17 chr17_33306386     ZHar    G    T        0      0        2 
  17 chr17_33306386   Sample    G    T        0      0        2 
  17 chr17_33307621     AAsi    T    G        1      2        2 
  17 chr17_33307621     AKia    T    G      0.5      1        2 
  17 chr17_33307621     AOna    T    G        0      0        2 
  17 chr17_33307621     ASom    T    G        1      2        2 
  17 chr17_33307621     HCab    T    G        0      0        2 
  17 chr17_33307621     HPrz    T    G        0      0        2 
  17 chr17_33307621     ZBoe    T    G        0      0        2 
  17 chr17_33307621     ZGre    T    G        0      0        2 
  17 chr17_33307621     ZHar    T    G        0      0        2 
  17 chr17_33307621   Sample    T    G        1      2        2 
  17 chr17_33308269     AAsi    G    C        0      0        2 
  17 chr17_33308269     AKia    G    C        0      0        2 
  17 chr17_33308269     AOna    G    C        0      0        2 
  17 chr17_33308269     ASom    G    C        0      0        2 
  17 chr17_33308269     HCab    G    C        0      0        2 
  17 chr17_33308269     HPrz    G    C        0      0        2 
  17 chr17_33308269     ZBoe    G    C        0      0        2 
  17 chr17_33308269     ZGre    G    C        0      0        2 
  17 chr17_33308269     ZHar    G    C      0.5      1        2 
  17 chr17_33308269   Sample    G    C        0      0        2 
  17 chr17_33316385     AAsi    G    C        1      2        2 
  17 chr17_33316385     AKia    G    C        0      0        2 
  17 chr17_33316385     AOna    G    C        0      0        2 
  17 chr17_33316385     ASom    G    C        1      2        2 
  17 chr17_33316385     HCab    G    C        0      0        2 
  17 chr17_33316385     HPrz    G    C        0      0        2 
  17 chr17_33316385     ZBoe    G    C        0      0        2 
  17 chr17_33316385     ZGre    G    C        0      0        2 
  17 chr17_33316385     ZHar    G    C        0      0        2 
  17 chr17_33316385   Sample    G    C        1      2        2 
  17 chr17_33327505     AAsi    G    C        0      0        2 
  17 chr17_33327505     AKia    G    C        0      0        2 
  17 chr17_33327505     AOna    G    C        0      0        2 
  17 chr17_33327505     ASom    G    C        0      0        2 
  17 chr17_33327505     HCab    G    C        0      0        2 
  17 chr17_33327505     HPrz    G    C      0.5      1        2 
  17 chr17_33327505     ZBoe    G    C        0      0        2 
  17 chr17_33327505     ZGre    G    C        0      0        2 
  17 chr17_33327505     ZHar    G    C        0      0        2 
  17 chr17_33327505   Sample    G    C        0      0        2 
  17 chr17_33334332     AAsi    A    G        0      0        2 
  17 chr17_33334332     AKia    A    G        0      0        2 
  17 chr17_33334332     AOna    A    G        0      0        2 
  17 chr17_33334332     ASom    A    G        0      0        2 
  17 chr17_33334332     HCab    A    G        0      0        2 
  17 chr17_33334332     HPrz    A    G        0      0        2 
  17 chr17_33334332     ZBoe    A    G        0      0        2 
  17 chr17_33334332     ZGre    A    G        1      2        2 
  17 chr17_33334332     ZHar    A    G        0      0        2 
  17 chr17_33334332   Sample    A    G        0      0        2 
  17 chr17_33337738     AAsi    T    C        0      0        2 
  17 chr17_33337738     AKia    T    C        0      0        2 
  17 chr17_33337738     AOna    T    C        0      0        2 
  17 chr17_33337738     ASom    T    C        0      0        2 
  17 chr17_33337738     HCab    T    C        1      2        2 
  17 chr17_33337738     HPrz    T    C        1      2        2 
  17 chr17_33337738     ZBoe    T    C        0      0        2 
  17 chr17_33337738     ZGre    T    C        0      0        2 
  17 chr17_33337738     ZHar    T    C        0      0        2 
  17 chr17_33337738   Sample    T    C        0      0        2 
  17 chr17_33337833     AAsi    C    G        0      0        2 
  17 chr17_33337833     AKia    C    G        0      0        2 
  17 chr17_33337833     AOna    C    G        0      0        2 
  17 chr17_33337833     ASom    C    G        0      0        2 
  17 chr17_33337833     HCab    C    G        1      2        2 
  17 chr17_33337833     HPrz    C    G        1      2        2 
  17 chr17_33337833     ZBoe    C    G        0      0        2 
  17 chr17_33337833     ZGre    C    G        0      0        2 
  17 chr17_33337833     ZHar    C    G        0      0        2 
  17 chr17_33337833   Sample    C    G        0      0        2 
  17 chr17_33338245     AAsi    A    C        0      0        2 
  17 chr17_33338245     AKia    A    C        0      0        2 
  17 chr17_33338245     AOna    A    C        1      2        2 
  17 chr17_33338245     ASom    A    C        0      0        2 
  17 chr17_33338245     HCab    A    C        0      0        2 
  17 chr17_33338245     HPrz    A    C        0      0        2 
  17 chr17_33338245     ZBoe    A    C        0      0        2 
  17 chr17_33338245     ZGre    A    C        0      0        2 
  17 chr17_33338245     ZHar    A    C        0      0        2 
  17 chr17_33338245   Sample    A    C        0      0        2 
  17 chr17_33338693     AAsi    T    C        0      0        2 
  17 chr17_33338693     AKia    T    C        0      0        2 
  17 chr17_33338693     AOna    T    C        0      0        2 
  17 chr17_33338693     ASom    T    C      0.5      1        2 
  17 chr17_33338693     HCab    T    C        0      0        2 
  17 chr17_33338693     HPrz    T    C        0      0        2 
  17 chr17_33338693     ZBoe    T    C        0      0        2 
  17 chr17_33338693     ZGre    T    C        0      0        2 
  17 chr17_33338693     ZHar    T    C        0      0        2 
  17 chr17_33338693   Sample    T    C        0      0        2 
  17 chr17_33340386     AAsi    A    C        0      0        2 
  17 chr17_33340386     AKia    A    C        0      0        2 
  17 chr17_33340386     AOna    A    C        0      0        2 
  17 chr17_33340386     ASom    A    C        0      0        2 
  17 chr17_33340386     HCab    A    C        0      0        2 
  17 chr17_33340386     HPrz    A    C      0.5      1        2 
  17 chr17_33340386     ZBoe    A    C        0      0        2 
  17 chr17_33340386     ZGre    A    C        0      0        2 
  17 chr17_33340386     ZHar    A    C        0      0        2 
  17 chr17_33340386   Sample    A    C        0      0        2 
  17 chr17_33341854     AAsi    G    A        0      0        2 
  17 chr17_33341854     AKia    G    A        1      2        2 
  17 chr17_33341854     AOna    G    A        1      2        2 
  17 chr17_33341854     ASom    G    A        0      0        2 
  17 chr17_33341854     HCab    G    A        0      0        2 
  17 chr17_33341854     HPrz    G    A        0      0        2 
  17 chr17_33341854     ZBoe    G    A        0      0        2 
  17 chr17_33341854     ZGre    G    A        0      0        2 
  17 chr17_33341854     ZHar    G    A        0      0        2 
  17 chr17_33341854   Sample    G    A        0      0        2 
  17 chr17_33342533     AAsi    C    T        0      0        2 
  17 chr17_33342533     AKia    C    T        0      0        2 
  17 chr17_33342533     AOna    C    T        0      0        2 
  17 chr17_33342533     ASom    C    T        0      0        2 
  17 chr17_33342533     HCab    C    T        0      0        2 
  17 chr17_33342533     HPrz    C    T      0.5      1        2 
  17 chr17_33342533     ZBoe    C    T        0      0        2 
  17 chr17_33342533     ZGre    C    T        0      0        2 
  17 chr17_33342533     ZHar    C    T        0      0        2 
  17 chr17_33342533   Sample    C    T        0      0        2 
  17 chr17_33344153     AAsi    T    C        0      0        2 
  17 chr17_33344153     AKia    T    C        0      0        2 
  17 chr17_33344153     AOna    T    C        0      0        2 
  17 chr17_33344153     ASom    T    C      0.5      1        2 
  17 chr17_33344153     HCab    T    C        0      0        2 
  17 chr17_33344153     HPrz    T    C        0      0        2 
  17 chr17_33344153     ZBoe    T    C        0      0        2 
  17 chr17_33344153     ZGre    T    C        0      0        2 
  17 chr17_33344153     ZHar    T    C        0      0        2 
  17 chr17_33344153   Sample    T    C        0      0        2 
  17 chr17_33344493     AAsi    A    C        0      0        2 
  17 chr17_33344493     AKia    A    C        0      0        2 
  17 chr17_33344493     AOna    A    C        0      0        2 
  17 chr17_33344493     ASom    A    C        0      0        2 
  17 chr17_33344493     HCab    A    C        0      0        2 
  17 chr17_33344493     HPrz    A    C        0      0        2 
  17 chr17_33344493     ZBoe    A    C        0      0        2 
  17 chr17_33344493     ZGre    A    C        1      2        2 
  17 chr17_33344493     ZHar    A    C        0      0        2 
  17 chr17_33344493   Sample    A    C        0      0        2 
  17 chr17_33347752     AAsi    C    T        0      0        2 
  17 chr17_33347752     AKia    C    T        0      0        2 
  17 chr17_33347752     AOna    C    T        0      0        2 
  17 chr17_33347752     ASom    C    T        0      0        2 
  17 chr17_33347752     HCab    C    T        0      0        2 
  17 chr17_33347752     HPrz    C    T        0      0        2 
  17 chr17_33347752     ZBoe    C    T        0      0        2 
  17 chr17_33347752     ZGre    C    T        0      0        2 
  17 chr17_33347752     ZHar    C    T        1      2        2 
  17 chr17_33347752   Sample    C    T        0      0        2 
  17 chr17_33348312     AAsi    G    C        0      0        2 
  17 chr17_33348312     AKia    G    C        0      0        2 
  17 chr17_33348312     AOna    G    C        1      2        2 
  17 chr17_33348312     ASom    G    C        0      0        2 
  17 chr17_33348312     HCab    G    C        0      0        2 
  17 chr17_33348312     HPrz    G    C        0      0        2 
  17 chr17_33348312     ZBoe    G    C        0      0        2 
  17 chr17_33348312     ZGre    G    C        0      0        2 
  17 chr17_33348312     ZHar    G    C        0      0        2 
  17 chr17_33348312   Sample    G    C        0      0        2 
  17 chr17_33352303     AAsi    A    G        0      0        2 
  17 chr17_33352303     AKia    A    G        0      0        2 
  17 chr17_33352303     AOna    A    G        0      0        2 
  17 chr17_33352303     ASom    A    G        0      0        2 
  17 chr17_33352303     HCab    A    G        0      0        2 
  17 chr17_33352303     HPrz    A    G        0      0        2 
  17 chr17_33352303     ZBoe    A    G        0      0        2 
  17 chr17_33352303     ZGre    A    G      0.5      1        2 
  17 chr17_33352303     ZHar    A    G        0      0        2 
  17 chr17_33352303   Sample    A    G        0      0        2 
  17 chr17_33357313     AAsi    C    A        0      0        2 
  17 chr17_33357313     AKia    C    A        0      0        2 
  17 chr17_33357313     AOna    C    A        0      0        2 
  17 chr17_33357313     ASom    C    A        0      0        2 
  17 chr17_33357313     HCab    C    A        0      0        2 
  17 chr17_33357313     HPrz    C    A      0.5      1        2 
  17 chr17_33357313     ZBoe    C    A        0      0        2 
  17 chr17_33357313     ZGre    C    A        0      0        2 
  17 chr17_33357313     ZHar    C    A        0      0        2 
  17 chr17_33357313   Sample    C    A        0      0        2 
  17 chr17_33362729     AAsi    A    G        0      0        2 
  17 chr17_33362729     AKia    A    G        0      0        2 
  17 chr17_33362729     AOna    A    G        0      0        2 
  17 chr17_33362729     ASom    A    G        0      0        2 
  17 chr17_33362729     HCab    A    G        0      0        2 
  17 chr17_33362729     HPrz    A    G        0      0        2 
  17 chr17_33362729     ZBoe    A    G      0.5      1        2 
  17 chr17_33362729     ZGre    A    G        0      0        2 
  17 chr17_33362729     ZHar    A    G        0      0        2 
  17 chr17_33362729   Sample    A    G        0      0        2 
  17 chr17_33367797     AAsi    G    C      0.5      1        2 
  17 chr17_33367797     AKia    G    C        0      0        2 
  17 chr17_33367797     AOna    G    C        0      0        2 
  17 chr17_33367797     ASom    G    C        1      2        2 
  17 chr17_33367797     HCab    G    C        0      0        2 
  17 chr17_33367797     HPrz    G    C        0      0        2 
  17 chr17_33367797     ZBoe    G    C        0      0        2 
  17 chr17_33367797     ZGre    G    C        0      0        2 
  17 chr17_33367797     ZHar    G    C        0      0        2 
  17 chr17_33367797   Sample    G    C        0      0        2 
  17 chr17_33368924     AAsi    C    A        0      0        2 
  17 chr17_33368924     AKia    C    A        0      0        2 
  17 chr17_33368924     AOna    C    A        0      0        2 
  17 chr17_33368924     ASom    C    A        0      0        2 
  17 chr17_33368924     HCab    C    A        0      0        2 
  17 chr17_33368924     HPrz    C    A        0      0        2 
  17 chr17_33368924     ZBoe    C    A        0      0        2 
  17 chr17_33368924     ZGre    C    A      0.5      1        2 
  17 chr17_33368924     ZHar    C    A        0      0        2 
  17 chr17_33368924   Sample    C    A        0      0        2 
  17 chr17_33376169     AAsi    A    G        0      0        2 
  17 chr17_33376169     AKia    A    G        0      0        2 
  17 chr17_33376169     AOna    A    G        0      0        2 
  17 chr17_33376169     ASom    A    G      0.5      1        2 
  17 chr17_33376169     HCab    A    G        0      0        2 
  17 chr17_33376169     HPrz    A    G        0      0        2 
  17 chr17_33376169     ZBoe    A    G        0      0        2 
  17 chr17_33376169     ZGre    A    G        0      0        2 
  17 chr17_33376169     ZHar    A    G        0      0        2 
  17 chr17_33376169   Sample    A    G        0      0        2 
  17 chr17_33380577     AAsi    A    T        0      0        2 
  17 chr17_33380577     AKia    A    T        0      0        2 
  17 chr17_33380577     AOna    A    T        0      0        2 
  17 chr17_33380577     ASom    A    T        0      0        2 
  17 chr17_33380577     HCab    A    T        0      0        2 
  17 chr17_33380577     HPrz    A    T        0      0        2 
  17 chr17_33380577     ZBoe    A    T        0      0        2 
  17 chr17_33380577     ZGre    A    T      0.5      1        2 
  17 chr17_33380577     ZHar    A    T        0      0        2 
  17 chr17_33380577   Sample    A    T        0      0        2 
  17 chr17_33381479     AAsi    C    T        0      0        2 
  17 chr17_33381479     AKia    C    T        0      0        2 
  17 chr17_33381479     AOna    C    T        0      0        2 
  17 chr17_33381479     ASom    C    T        0      0        2 
  17 chr17_33381479     HCab    C    T        1      2        2 
  17 chr17_33381479     HPrz    C    T        1      2        2 
  17 chr17_33381479     ZBoe    C    T        0      0        2 
  17 chr17_33381479     ZGre    C    T        0      0        2 
  17 chr17_33381479     ZHar    C    T        0      0        2 
  17 chr17_33381479   Sample    C    T        0      0        2 
  17 chr17_33386777     AAsi    A    G        0      0        2 
  17 chr17_33386777     AKia    A    G        0      0        2 
  17 chr17_33386777     AOna    A    G        0      0        2 
  17 chr17_33386777     ASom    A    G        0      0        2 
  17 chr17_33386777     HCab    A    G        0      0        2 
  17 chr17_33386777     HPrz    A    G        0      0        2 
  17 chr17_33386777     ZBoe    A    G        0      0        2 
  17 chr17_33386777     ZGre    A    G        1      2        2 
  17 chr17_33386777     ZHar    A    G        0      0        2 
  17 chr17_33386777   Sample    A    G        0      0        2 
  17 chr17_33403049     AAsi    G    C        0      0        2 
  17 chr17_33403049     AKia    G    C        0      0        2 
  17 chr17_33403049     AOna    G    C        0      0        2 
  17 chr17_33403049     ASom    G    C        0      0        2 
  17 chr17_33403049     HCab    G    C        1      2        2 
  17 chr17_33403049     HPrz    G    C        1      2        2 
  17 chr17_33403049     ZBoe    G    C        0      0        2 
  17 chr17_33403049     ZGre    G    C        0      0        2 
  17 chr17_33403049     ZHar    G    C        0      0        2 
  17 chr17_33403049   Sample    G    C        0      0        2 
  17 chr17_33405322     AAsi    A    T        0      0        2 
  17 chr17_33405322     AKia    A    T        0      0        2 
  17 chr17_33405322     AOna    A    T        0      0        2 
  17 chr17_33405322     ASom    A    T        0      0        2 
  17 chr17_33405322     HCab    A    T        0      0        2 
  17 chr17_33405322     HPrz    A    T        0      0        2 
  17 chr17_33405322     ZBoe    A    T        0      0        2 
  17 chr17_33405322     ZGre    A    T        1      2        2 
  17 chr17_33405322     ZHar    A    T        0      0        2 
  17 chr17_33405322   Sample    A    T        0      0        2 
  17 chr17_33410454     AAsi    T    C        0      0        2 
  17 chr17_33410454     AKia    T    C        0      0        2 
  17 chr17_33410454     AOna    T    C        0      0        2 
  17 chr17_33410454     ASom    T    C        0      0        2 
  17 chr17_33410454     HCab    T    C        0      0        2 
  17 chr17_33410454     HPrz    T    C        0      0        2 
  17 chr17_33410454     ZBoe    T    C        0      0        2 
  17 chr17_33410454     ZGre    T    C      0.5      1        2 
  17 chr17_33410454     ZHar    T    C        0      0        2 
  17 chr17_33410454   Sample    T    C        0      0        2 
  17 chr17_33419447     AAsi    C    T        0      0        2 
  17 chr17_33419447     AKia    C    T        0      0        2 
  17 chr17_33419447     AOna    C    T        0      0        2 
  17 chr17_33419447     ASom    C    T        0      0        2 
  17 chr17_33419447     HCab    C    T        1      2        2 
  17 chr17_33419447     HPrz    C    T        1      2        2 
  17 chr17_33419447     ZBoe    C    T        0      0        2 
  17 chr17_33419447     ZGre    C    T        0      0        2 
  17 chr17_33419447     ZHar    C    T        0      0        2 
  17 chr17_33419447   Sample    C    T        0      0        2 
  17 chr17_33445967     AAsi    A    C        0      0        2 
  17 chr17_33445967     AKia    A    C        0      0        2 
  17 chr17_33445967     AOna    A    C        0      0        2 
  17 chr17_33445967     ASom    A    C        0      0        2 
  17 chr17_33445967     HCab    A    C        1      2        2 
  17 chr17_33445967     HPrz    A    C        1      2        2 
  17 chr17_33445967     ZBoe    A    C        0      0        2 
  17 chr17_33445967     ZGre    A    C        0      0        2 
  17 chr17_33445967     ZHar    A    C        0      0        2 
  17 chr17_33445967   Sample    A    C        0      0        2 
  17 chr17_33468305     AAsi    A    G        0      0        2 
  17 chr17_33468305     AKia    A    G        0      0        2 
  17 chr17_33468305     AOna    A    G        0      0        2 
  17 chr17_33468305     ASom    A    G      0.5      1        2 
  17 chr17_33468305     HCab    A    G        0      0        2 
  17 chr17_33468305     HPrz    A    G        0      0        2 
  17 chr17_33468305     ZBoe    A    G        0      0        2 
  17 chr17_33468305     ZGre    A    G        0      0        2 
  17 chr17_33468305     ZHar    A    G        0      0        2 
  17 chr17_33468305   Sample    A    G        0      0        2 
  17 chr17_33473442     AAsi    T    C        0      0        2 
  17 chr17_33473442     AKia    T    C        0      0        2 
  17 chr17_33473442     AOna    T    C        0      0        2 
  17 chr17_33473442     ASom    T    C        0      0        2 
  17 chr17_33473442     HCab    T    C        1      2        2 
  17 chr17_33473442     HPrz    T    C        1      2        2 
  17 chr17_33473442     ZBoe    T    C        0      0        2 
  17 chr17_33473442     ZGre    T    C        0      0        2 
  17 chr17_33473442     ZHar    T    C        0      0        2 
  17 chr17_33473442   Sample    T    C        0      0        2 
  17 chr17_33473729     AAsi    C    T        1      2        2 
  17 chr17_33473729     AKia    C    T        0      0        2 
  17 chr17_33473729     AOna    C    T        0      0        2 
  17 chr17_33473729     ASom    C    T        1      2        2 
  17 chr17_33473729     HCab    C    T        0      0        2 
  17 chr17_33473729     HPrz    C    T        0      0        2 
  17 chr17_33473729     ZBoe    C    T        0      0        2 
  17 chr17_33473729     ZGre    C    T        0      0        2 
  17 chr17_33473729     ZHar    C    T        0      0        2 
  17 chr17_33473729   Sample    C    T        1      2        2 
  17 chr17_33475927     AAsi    C    T        0      0        2 
  17 chr17_33475927     AKia    C    T        0      0        2 
  17 chr17_33475927     AOna    C    T        0      0        2 
  17 chr17_33475927     ASom    C    T        0      0        2 
  17 chr17_33475927     HCab    C    T        0      0        2 
  17 chr17_33475927     HPrz    C    T        0      0        2 
  17 chr17_33475927     ZBoe    C    T        0      0        2 
  17 chr17_33475927     ZGre    C    T        1      2        2 
  17 chr17_33475927     ZHar    C    T        0      0        2 
  17 chr17_33475927   Sample    C    T        0      0        2 
  17 chr17_33493109     AAsi    C    T        1      2        2 
  17 chr17_33493109     AKia    C    T        0      0        2 
  17 chr17_33493109     AOna    C    T        0      0        2 
  17 chr17_33493109     ASom    C    T        1      2        2 
  17 chr17_33493109     HCab    C    T        0      0        2 
  17 chr17_33493109     HPrz    C    T        0      0        2 
  17 chr17_33493109     ZBoe    C    T        0      0        2 
  17 chr17_33493109     ZGre    C    T        0      0        2 
  17 chr17_33493109     ZHar    C    T        0      0        2 
  17 chr17_33493109   Sample    C    T        1      2        2 
  17 chr17_33501253     AAsi    T    C        0      0        2 
  17 chr17_33501253     AKia    T    C        0      0        2 
  17 chr17_33501253     AOna    T    C        0      0        2 
  17 chr17_33501253     ASom    T    C        0      0        2 
  17 chr17_33501253     HCab    T    C        0      0        2 
  17 chr17_33501253     HPrz    T    C        0      0        2 
  17 chr17_33501253     ZBoe    T    C        0      0        2 
  17 chr17_33501253     ZGre    T    C        0      0        2 
  17 chr17_33501253     ZHar    T    C        1      2        2 
  17 chr17_33501253   Sample    T    C        0      0        2 
  17 chr17_33501385     AAsi    T    C        1      2        2 
  17 chr17_33501385     AKia    T    C        0      0        2 
  17 chr17_33501385     AOna    T    C        0      0        2 
  17 chr17_33501385     ASom    T    C        0      0        2 
  17 chr17_33501385     HCab    T    C        0      0        2 
  17 chr17_33501385     HPrz    T    C        0      0        2 
  17 chr17_33501385     ZBoe    T    C        0      0        2 
  17 chr17_33501385     ZGre    T    C        0      0        2 
  17 chr17_33501385     ZHar    T    C        0      0        2 
  17 chr17_33501385   Sample    T    C        0      0        2 
  17 chr17_33507816     AAsi    A    T        0      0        2 
  17 chr17_33507816     AKia    A    T        0      0        2 
  17 chr17_33507816     AOna    A    T        0      0        2 
  17 chr17_33507816     ASom    A    T        0      0        2 
  17 chr17_33507816     HCab    A    T        1      2        2 
  17 chr17_33507816     HPrz    A    T        1      2        2 
  17 chr17_33507816     ZBoe    A    T        0      0        2 
  17 chr17_33507816     ZGre    A    T        0      0        2 
  17 chr17_33507816     ZHar    A    T        0      0        2 
  17 chr17_33507816   Sample    A    T        0      0        2 
  17 chr17_33512010     AAsi    T    G        0      0        2 
  17 chr17_33512010     AKia    T    G        0      0        2 
  17 chr17_33512010     AOna    T    G        0      0        2 
  17 chr17_33512010     ASom    T    G        0      0        2 
  17 chr17_33512010     HCab    T    G        0      0        2 
  17 chr17_33512010     HPrz    T    G        0      0        2 
  17 chr17_33512010     ZBoe    T    G        0      0        2 
  17 chr17_33512010     ZGre    T    G      0.5      1        2 
  17 chr17_33512010     ZHar    T    G        0      0        2 
  17 chr17_33512010   Sample    T    G        0      0        2 
  17 chr17_33515927     AAsi    C    A        0      0        2 
  17 chr17_33515927     AKia    C    A        0      0        2 
  17 chr17_33515927     AOna    C    A        1      2        2 
  17 chr17_33515927     ASom    C    A        0      0        2 
  17 chr17_33515927     HCab    C    A        0      0        2 
  17 chr17_33515927     HPrz    C    A        0      0        2 
  17 chr17_33515927     ZBoe    C    A        0      0        2 
  17 chr17_33515927     ZGre    C    A        0      0        2 
  17 chr17_33515927     ZHar    C    A        0      0        2 
  17 chr17_33515927   Sample    C    A        0      0        2 
  17 chr17_33520923     AAsi    T    C        0      0        2 
  17 chr17_33520923     AKia    T    C        0      0        2 
  17 chr17_33520923     AOna    T    C        0      0        2 
  17 chr17_33520923     ASom    T    C        0      0        2 
  17 chr17_33520923     HCab    T    C        1      2        2 
  17 chr17_33520923     HPrz    T    C        1      2        2 
  17 chr17_33520923     ZBoe    T    C        0      0        2 
  17 chr17_33520923     ZGre    T    C        0      0        2 
  17 chr17_33520923     ZHar    T    C        0      0        2 
  17 chr17_33520923   Sample    T    C        0      0        2 
  17 chr17_33521412     AAsi    C    A        0      0        2 
  17 chr17_33521412     AKia    C    A        0      0        2 
  17 chr17_33521412     AOna    C    A        0      0        2 
  17 chr17_33521412     ASom    C    A        0      0        2 
  17 chr17_33521412     HCab    C    A        0      0        2 
  17 chr17_33521412     HPrz    C    A        0      0        2 
  17 chr17_33521412     ZBoe    C    A        0      0        2 
  17 chr17_33521412     ZGre    C    A      0.5      1        2 
  17 chr17_33521412     ZHar    C    A        0      0        2 
  17 chr17_33521412   Sample    C    A        0      0        2 
  17 chr17_33530804     AAsi    G    A        0      0        2 
  17 chr17_33530804     AKia    G    A        0      0        2 
  17 chr17_33530804     AOna    G    A        0      0        2 
  17 chr17_33530804     ASom    G    A        0      0        2 
  17 chr17_33530804     HCab    G    A        0      0        2 
  17 chr17_33530804     HPrz    G    A        0      0        2 
  17 chr17_33530804     ZBoe    G    A      0.5      1        2 
  17 chr17_33530804     ZGre    G    A        0      0        2 
  17 chr17_33530804     ZHar    G    A        0      0        2 
  17 chr17_33530804   Sample    G    A        0      0        2 
  17 chr17_33539782     AAsi    T    C        0      0        2 
  17 chr17_33539782     AKia    T    C        0      0        2 
  17 chr17_33539782     AOna    T    C        1      2        2 
  17 chr17_33539782     ASom    T    C        0      0        2 
  17 chr17_33539782     HCab    T    C        0      0        2 
  17 chr17_33539782     HPrz    T    C        0      0        2 
  17 chr17_33539782     ZBoe    T    C        0      0        2 
  17 chr17_33539782     ZGre    T    C        0      0        2 
  17 chr17_33539782     ZHar    T    C        0      0        2 
  17 chr17_33539782   Sample    T    C        0      0        2 
  17 chr17_33546114     AAsi    T    G        0      0        2 
  17 chr17_33546114     AKia    T    G        0      0        2 
  17 chr17_33546114     AOna    T    G        0      0        2 
  17 chr17_33546114     ASom    T    G        0      0        2 
  17 chr17_33546114     HCab    T    G        1      2        2 
  17 chr17_33546114     HPrz    T    G        1      2        2 
  17 chr17_33546114     ZBoe    T    G        0      0        2 
  17 chr17_33546114     ZGre    T    G        0      0        2 
  17 chr17_33546114     ZHar    T    G        0      0        2 
  17 chr17_33546114   Sample    T    G        0      0        2 
  17 chr17_33550763     AAsi    A    G        0      0        2 
  17 chr17_33550763     AKia    A    G        0      0        2 
  17 chr17_33550763     AOna    A    G        0      0        2 
  17 chr17_33550763     ASom    A    G        0      0        2 
  17 chr17_33550763     HCab    A    G        1      2        2 
  17 chr17_33550763     HPrz    A    G        1      2        2 
  17 chr17_33550763     ZBoe    A    G        0      0        2 
  17 chr17_33550763     ZGre    A    G        0      0        2 
  17 chr17_33550763     ZHar    A    G        0      0        2 
  17 chr17_33550763   Sample    A    G        0      0        2 
  17 chr17_33573397     AAsi    A    T        1      2        2 
  17 chr17_33573397     AKia    A    T        0      0        2 
  17 chr17_33573397     AOna    A    T        0      0        2 
  17 chr17_33573397     ASom    A    T        1      2        2 
  17 chr17_33573397     HCab    A    T        0      0        2 
  17 chr17_33573397     HPrz    A    T        0      0        2 
  17 chr17_33573397     ZBoe    A    T        0      0        2 
  17 chr17_33573397     ZGre    A    T        0      0        2 
  17 chr17_33573397     ZHar    A    T        0      0        2 
  17 chr17_33573397   Sample    A    T        1      2        2 
  17 chr17_33583648     AAsi    T    C        0      0        2 
  17 chr17_33583648     AKia    T    C        0      0        2 
  17 chr17_33583648     AOna    T    C        0      0        2 
  17 chr17_33583648     ASom    T    C        0      0        2 
  17 chr17_33583648     HCab    T    C        0      0        2 
  17 chr17_33583648     HPrz    T    C        0      0        2 
  17 chr17_33583648     ZBoe    T    C        1      2        2 
  17 chr17_33583648     ZGre    T    C        0      0        2 
  17 chr17_33583648     ZHar    T    C        0      0        2 
  17 chr17_33583648   Sample    T    C        0      0        2 
  17 chr17_33586647     AAsi    T    C        0      0        2 
  17 chr17_33586647     AKia    T    C        0      0        2 
  17 chr17_33586647     AOna    T    C        0      0        2 
  17 chr17_33586647     ASom    T    C        0      0        2 
  17 chr17_33586647     HCab    T    C        0      0        2 
  17 chr17_33586647     HPrz    T    C        0      0        2 
  17 chr17_33586647     ZBoe    T    C        0      0        2 
  17 chr17_33586647     ZGre    T    C        0      0        2 
  17 chr17_33586647     ZHar    T    C      0.5      1        2 
  17 chr17_33586647   Sample    T    C        0      0        2 
  17 chr17_33604546     AAsi    C    T        0      0        2 
  17 chr17_33604546     AKia    C    T        0      0        2 
  17 chr17_33604546     AOna    C    T        0      0        2 
  17 chr17_33604546     ASom    C    T        0      0        2 
  17 chr17_33604546     HCab    C    T        0      0        2 
  17 chr17_33604546     HPrz    C    T        0      0        2 
  17 chr17_33604546     ZBoe    C    T      0.5      1        2 
  17 chr17_33604546     ZGre    C    T        1      2        2 
  17 chr17_33604546     ZHar    C    T        0      0        2 
  17 chr17_33604546   Sample    C    T        0      0        2 
  17 chr17_33604785     AAsi    A    T        0      0        2 
  17 chr17_33604785     AKia    A    T        0      0        2 
  17 chr17_33604785     AOna    A    T        0      0        2 
  17 chr17_33604785     ASom    A    T        0      0        2 
  17 chr17_33604785     HCab    A    T      0.5      1        2 
  17 chr17_33604785     HPrz    A    T        0      0        2 
  17 chr17_33604785     ZBoe    A    T        0      0        2 
  17 chr17_33604785     ZGre    A    T        0      0        2 
  17 chr17_33604785     ZHar    A    T        0      0        2 
  17 chr17_33604785   Sample    A    T        0      0        2 
  17 chr17_33608517     AAsi    T    C        0      0        2 
  17 chr17_33608517     AKia    T    C      0.5      1        2 
  17 chr17_33608517     AOna    T    C        1      2        2 
  17 chr17_33608517     ASom    T    C        0      0        2 
  17 chr17_33608517     HCab    T    C        0      0        2 
  17 chr17_33608517     HPrz    T    C        0      0        2 
  17 chr17_33608517     ZBoe    T    C        0      0        2 
  17 chr17_33608517     ZGre    T    C        0      0        2 
  17 chr17_33608517     ZHar    T    C        0      0        2 
  17 chr17_33608517   Sample    T    C        0      0        2 
  17 chr17_33609822     AAsi    A    G        0      0        2 
  17 chr17_33609822     AKia    A    G        0      0        2 
  17 chr17_33609822     AOna    A    G        0      0        2 
  17 chr17_33609822     ASom    A    G        0      0        2 
  17 chr17_33609822     HCab    A    G        0      0        2 
  17 chr17_33609822     HPrz    A    G      0.5      1        2 
  17 chr17_33609822     ZBoe    A    G        0      0        2 
  17 chr17_33609822     ZGre    A    G        0      0        2 
  17 chr17_33609822     ZHar    A    G        0      0        2 
  17 chr17_33609822   Sample    A    G        0      0        2 
  17 chr17_33615572     AAsi    G    A        0      0        2 
  17 chr17_33615572     AKia    G    A        0      0        2 
  17 chr17_33615572     AOna    G    A        0      0        2 
  17 chr17_33615572     ASom    G    A        0      0        2 
  17 chr17_33615572     HCab    G    A        0      0        2 
  17 chr17_33615572     HPrz    G    A        0      0        2 
  17 chr17_33615572     ZBoe    G    A      0.5      1        2 
  17 chr17_33615572     ZGre    G    A        0      0        2 
  17 chr17_33615572     ZHar    G    A        0      0        2 
  17 chr17_33615572   Sample    G    A        0      0        2 
  17 chr17_33618766     AAsi    A    G        0      0        2 
  17 chr17_33618766     AKia    A    G        0      0        2 
  17 chr17_33618766     AOna    A    G        0      0        2 
  17 chr17_33618766     ASom    A    G        0      0        2 
  17 chr17_33618766     HCab    A    G        1      2        2 
  17 chr17_33618766     HPrz    A    G        1      2        2 
  17 chr17_33618766     ZBoe    A    G        0      0        2 
  17 chr17_33618766     ZGre    A    G        0      0        2 
  17 chr17_33618766     ZHar    A    G        0      0        2 
  17 chr17_33618766   Sample    A    G        0      0        2 
  17 chr17_33619825     AAsi    G    A        0      0        2 
  17 chr17_33619825     AKia    G    A        0      0        2 
  17 chr17_33619825     AOna    G    A        0      0        2 
  17 chr17_33619825     ASom    G    A        0      0        2 
  17 chr17_33619825     HCab    G    A        0      0        2 
  17 chr17_33619825     HPrz    G    A        0      0        2 
  17 chr17_33619825     ZBoe    G    A        0      0        2 
  17 chr17_33619825     ZGre    G    A        0      0        2 
  17 chr17_33619825     ZHar    G    A      0.5      1        2 
  17 chr17_33619825   Sample    G    A        0      0        2 
  17 chr17_33623250     AAsi    T    C        0      0        2 
  17 chr17_33623250     AKia    T    C      0.5      1        2 
  17 chr17_33623250     AOna    T    C        0      0        2 
  17 chr17_33623250     ASom    T    C        0      0        2 
  17 chr17_33623250     HCab    T    C        0      0        2 
  17 chr17_33623250     HPrz    T    C        0      0        2 
  17 chr17_33623250     ZBoe    T    C        0      0        2 
  17 chr17_33623250     ZGre    T    C        0      0        2 
  17 chr17_33623250     ZHar    T    C        0      0        2 
  17 chr17_33623250   Sample    T    C        0      0        2 
  17 chr17_33623251     AAsi    A    G        0      0        2 
  17 chr17_33623251     AKia    A    G        0      0        2 
  17 chr17_33623251     AOna    A    G        1      2        2 
  17 chr17_33623251     ASom    A    G        0      0        2 
  17 chr17_33623251     HCab    A    G        0      0        2 
  17 chr17_33623251     HPrz    A    G        0      0        2 
  17 chr17_33623251     ZBoe    A    G        0      0        2 
  17 chr17_33623251     ZGre    A    G        0      0        2 
  17 chr17_33623251     ZHar    A    G        0      0        2 
  17 chr17_33623251   Sample    A    G        0      0        2 
  17 chr17_33623825     AAsi    A    G        0      0        2 
  17 chr17_33623825     AKia    A    G        0      0        2 
  17 chr17_33623825     AOna    A    G        0      0        2 
  17 chr17_33623825     ASom    A    G        0      0        2 
  17 chr17_33623825     HCab    A    G        1      2        2 
  17 chr17_33623825     HPrz    A    G        1      2        2 
  17 chr17_33623825     ZBoe    A    G        0      0        2 
  17 chr17_33623825     ZGre    A    G        0      0        2 
  17 chr17_33623825     ZHar    A    G        0      0        2 
  17 chr17_33623825   Sample    A    G        0      0        2 
  17 chr17_33634137     AAsi    A    G        0      0        2 
  17 chr17_33634137     AKia    A    G        0      0        2 
  17 chr17_33634137     AOna    A    G        0      0        2 
  17 chr17_33634137     ASom    A    G        0      0        2 
  17 chr17_33634137     HCab    A    G        0      0        2 
  17 chr17_33634137     HPrz    A    G      0.5      1        2 
  17 chr17_33634137     ZBoe    A    G        0      0        2 
  17 chr17_33634137     ZGre    A    G        0      0        2 
  17 chr17_33634137     ZHar    A    G        0      0        2 
  17 chr17_33634137   Sample    A    G        0      0        2 
  17 chr17_33643438     AAsi    A    G        0      0        2 
  17 chr17_33643438     AKia    A    G        0      0        2 
  17 chr17_33643438     AOna    A    G        0      0        2 
  17 chr17_33643438     ASom    A    G        0      0        2 
  17 chr17_33643438     HCab    A    G        0      0        2 
  17 chr17_33643438     HPrz    A    G        0      0        2 
  17 chr17_33643438     ZBoe    A    G        0      0        2 
  17 chr17_33643438     ZGre    A    G        0      0        2 
  17 chr17_33643438     ZHar    A    G      0.5      1        2 
  17 chr17_33643438   Sample    A    G        0      0        2 
  17 chr17_33644492     AAsi    A    C        0      0        2 
  17 chr17_33644492     AKia    A    C        0      0        2 
  17 chr17_33644492     AOna    A    C        0      0        2 
  17 chr17_33644492     ASom    A    C        0      0        2 
  17 chr17_33644492     HCab    A    C        0      0        2 
  17 chr17_33644492     HPrz    A    C        0      0        2 
  17 chr17_33644492     ZBoe    A    C      0.5      1        2 
  17 chr17_33644492     ZGre    A    C        0      0        2 
  17 chr17_33644492     ZHar    A    C        0      0        2 
  17 chr17_33644492   Sample    A    C        0      0        2 
  17 chr17_33653595     AAsi    A    G        0      0        2 
  17 chr17_33653595     AKia    A    G        0      0        2 
  17 chr17_33653595     AOna    A    G        0      0        2 
  17 chr17_33653595     ASom    A    G        0      0        2 
  17 chr17_33653595     HCab    A    G      0.5      1        2 
  17 chr17_33653595     HPrz    A    G        0      0        2 
  17 chr17_33653595     ZBoe    A    G        0      0        2 
  17 chr17_33653595     ZGre    A    G        0      0        2 
  17 chr17_33653595     ZHar    A    G        0      0        2 
  17 chr17_33653595   Sample    A    G        0      0        2 
  17 chr17_33655866     AAsi    T    C      0.5      1        2 
  17 chr17_33655866     AKia    T    C        0      0        2 
  17 chr17_33655866     AOna    T    C        0      0        2 
  17 chr17_33655866     ASom    T    C        0      0        2 
  17 chr17_33655866     HCab    T    C        0      0        2 
  17 chr17_33655866     HPrz    T    C        0      0        2 
  17 chr17_33655866     ZBoe    T    C        0      0        2 
  17 chr17_33655866     ZGre    T    C        0      0        2 
  17 chr17_33655866     ZHar    T    C        0      0        2 
  17 chr17_33655866   Sample    T    C        0      0        2 
  17 chr17_33658701     AAsi    T    C        0      0        2 
  17 chr17_33658701     AKia    T    C        0      0        2 
  17 chr17_33658701     AOna    T    C        0      0        2 
  17 chr17_33658701     ASom    T    C        0      0        2 
  17 chr17_33658701     HCab    T    C        0      0        2 
  17 chr17_33658701     HPrz    T    C        0      0        2 
  17 chr17_33658701     ZBoe    T    C        0      0        2 
  17 chr17_33658701     ZGre    T    C        0      0        2 
  17 chr17_33658701     ZHar    T    C        1      2        2 
  17 chr17_33658701   Sample    T    C        0      0        2 
  17 chr17_33660337     AAsi    C    A        0      0        2 
  17 chr17_33660337     AKia    C    A        0      0        2 
  17 chr17_33660337     AOna    C    A        0      0        2 
  17 chr17_33660337     ASom    C    A        0      0        2 
  17 chr17_33660337     HCab    C    A        0      0        2 
  17 chr17_33660337     HPrz    C    A      0.5      1        2 
  17 chr17_33660337     ZBoe    C    A        0      0        2 
  17 chr17_33660337     ZGre    C    A        0      0        2 
  17 chr17_33660337     ZHar    C    A        0      0        2 
  17 chr17_33660337   Sample    C    A        0      0        2 
  17 chr17_33663957     AAsi    A    C        0      0        2 
  17 chr17_33663957     AKia    A    C        0      0        2 
  17 chr17_33663957     AOna    A    C        0      0        2 
  17 chr17_33663957     ASom    A    C        0      0        2 
  17 chr17_33663957     HCab    A    C        1      2        2 
  17 chr17_33663957     HPrz    A    C      0.5      1        2 
  17 chr17_33663957     ZBoe    A    C        0      0        2 
  17 chr17_33663957     ZGre    A    C        0      0        2 
  17 chr17_33663957     ZHar    A    C        0      0        2 
  17 chr17_33663957   Sample    A    C        0      0        2 
  17 chr17_33670774     AAsi    G    T        0      0        2 
  17 chr17_33670774     AKia    G    T        0      0        2 
  17 chr17_33670774     AOna    G    T        0      0        2 
  17 chr17_33670774     ASom    G    T      0.5      1        2 
  17 chr17_33670774     HCab    G    T        0      0        2 
  17 chr17_33670774     HPrz    G    T        0      0        2 
  17 chr17_33670774     ZBoe    G    T        0      0        2 
  17 chr17_33670774     ZGre    G    T        0      0        2 
  17 chr17_33670774     ZHar    G    T        0      0        2 
  17 chr17_33670774   Sample    G    T        0      0        2 
  17 chr17_33679813     AAsi    A    G        0      0        2 
  17 chr17_33679813     AKia    A    G      0.5      1        2 
  17 chr17_33679813     AOna    A    G        0      0        2 
  17 chr17_33679813     ASom    A    G        0      0        2 
  17 chr17_33679813     HCab    A    G        0      0        2 
  17 chr17_33679813     HPrz    A    G        0      0        2 
  17 chr17_33679813     ZBoe    A    G        0      0        2 
  17 chr17_33679813     ZGre    A    G        0      0        2 
  17 chr17_33679813     ZHar    A    G        0      0        2 
  17 chr17_33679813   Sample    A    G        0      0        2 
  17 chr17_33710876     AAsi    T    C      0.5      1        2 
  17 chr17_33710876     AKia    T    C        0      0        2 
  17 chr17_33710876     AOna    T    C        0      0        2 
  17 chr17_33710876     ASom    T    C        0      0        2 
  17 chr17_33710876     HCab    T    C        0      0        2 
  17 chr17_33710876     HPrz    T    C        0      0        2 
  17 chr17_33710876     ZBoe    T    C        0      0        2 
  17 chr17_33710876     ZGre    T    C        0      0        2 
  17 chr17_33710876     ZHar    T    C        0      0        2 
  17 chr17_33710876   Sample    T    C        0      0        2 
  17 chr17_33711371     AAsi    A    C        0      0        2 
  17 chr17_33711371     AKia    A    C        0      0        2 
  17 chr17_33711371     AOna    A    C        1      2        2 
  17 chr17_33711371     ASom    A    C        0      0        2 
  17 chr17_33711371     HCab    A    C        0      0        2 
  17 chr17_33711371     HPrz    A    C        0      0        2 
  17 chr17_33711371     ZBoe    A    C        0      0        2 
  17 chr17_33711371     ZGre    A    C        0      0        2 
  17 chr17_33711371     ZHar    A    C        0      0        2 
  17 chr17_33711371   Sample    A    C        0      0        2 
  17 chr17_33711438     AAsi    T    C        0      0        2 
  17 chr17_33711438     AKia    T    C        0      0        2 
  17 chr17_33711438     AOna    T    C        0      0        2 
  17 chr17_33711438     ASom    T    C        0      0        2 
  17 chr17_33711438     HCab    T    C      0.5      1        2 
  17 chr17_33711438     HPrz    T    C        0      0        2 
  17 chr17_33711438     ZBoe    T    C        0      0        2 
  17 chr17_33711438     ZGre    T    C        0      0        2 
  17 chr17_33711438     ZHar    T    C        0      0        2 
  17 chr17_33711438   Sample    T    C        0      0        2 
  17 chr17_33720980     AAsi    G    A        1      2        2 
  17 chr17_33720980     AKia    G    A        0      0        2 
  17 chr17_33720980     AOna    G    A        0      0        2 
  17 chr17_33720980     ASom    G    A        1      2        2 
  17 chr17_33720980     HCab    G    A        0      0        2 
  17 chr17_33720980     HPrz    G    A        0      0        2 
  17 chr17_33720980     ZBoe    G    A        0      0        2 
  17 chr17_33720980     ZGre    G    A        0      0        2 
  17 chr17_33720980     ZHar    G    A        0      0        2 
  17 chr17_33720980   Sample    G    A        1      2        2 
  17 chr17_33724646     AAsi    G    A        0      0        2 
  17 chr17_33724646     AKia    G    A        0      0        2 
  17 chr17_33724646     AOna    G    A        0      0        2 
  17 chr17_33724646     ASom    G    A        0      0        2 
  17 chr17_33724646     HCab    G    A      0.5      1        2 
  17 chr17_33724646     HPrz    G    A        1      2        2 
  17 chr17_33724646     ZBoe    G    A        0      0        2 
  17 chr17_33724646     ZGre    G    A        0      0        2 
  17 chr17_33724646     ZHar    G    A        0      0        2 
  17 chr17_33724646   Sample    G    A        0      0        2 
  17 chr17_33726227     AAsi    G    A        0      0        2 
  17 chr17_33726227     AKia    G    A        0      0        2 
  17 chr17_33726227     AOna    G    A        0      0        2 
  17 chr17_33726227     ASom    G    A        0      0        2 
  17 chr17_33726227     HCab    G    A        1      2        2 
  17 chr17_33726227     HPrz    G    A        1      2        2 
  17 chr17_33726227     ZBoe    G    A        0      0        2 
  17 chr17_33726227     ZGre    G    A        0      0        2 
  17 chr17_33726227     ZHar    G    A        0      0        2 
  17 chr17_33726227   Sample    G    A        0      0        2 
  17 chr17_33729919     AAsi    A    G        0      0        2 
  17 chr17_33729919     AKia    A    G        0      0        2 
  17 chr17_33729919     AOna    A    G        0      0        2 
  17 chr17_33729919     ASom    A    G        0      0        2 
  17 chr17_33729919     HCab    A    G        0      0        2 
  17 chr17_33729919     HPrz    A    G        0      0        2 
  17 chr17_33729919     ZBoe    A    G        1      2        2 
  17 chr17_33729919     ZGre    A    G        1      2        2 
  17 chr17_33729919     ZHar    A    G        1      2        2 
  17 chr17_33729919   Sample    A    G        0      0        2 
  17 chr17_33730718     AAsi    T    A        0      0        2 
  17 chr17_33730718     AKia    T    A      0.5      1        2 
  17 chr17_33730718     AOna    T    A        0      0        2 
  17 chr17_33730718     ASom    T    A        0      0        2 
  17 chr17_33730718     HCab    T    A        0      0        2 
  17 chr17_33730718     HPrz    T    A        0      0        2 
  17 chr17_33730718     ZBoe    T    A        0      0        2 
  17 chr17_33730718     ZGre    T    A        0      0        2 
  17 chr17_33730718     ZHar    T    A        0      0        2 
  17 chr17_33730718   Sample    T    A        0      0        2 
  17 chr17_33737912     AAsi    G    C        0      0        2 
  17 chr17_33737912     AKia    G    C        0      0        2 
  17 chr17_33737912     AOna    G    C        0      0        2 
  17 chr17_33737912     ASom    G    C      0.5      1        2 
  17 chr17_33737912     HCab    G    C        0      0        2 
  17 chr17_33737912     HPrz    G    C        0      0        2 
  17 chr17_33737912     ZBoe    G    C        0      0        2 
  17 chr17_33737912     ZGre    G    C        0      0        2 
  17 chr17_33737912     ZHar    G    C        0      0        2 
  17 chr17_33737912   Sample    G    C        0      0        2 
  17 chr17_33739441     AAsi    C    T        0      0        2 
  17 chr17_33739441     AKia    C    T        0      0        2 
  17 chr17_33739441     AOna    C    T        0      0        2 
  17 chr17_33739441     ASom    C    T        0      0        2 
  17 chr17_33739441     HCab    C    T        0      0        2 
  17 chr17_33739441     HPrz    C    T      0.5      1        2 
  17 chr17_33739441     ZBoe    C    T        0      0        2 
  17 chr17_33739441     ZGre    C    T        0      0        2 
  17 chr17_33739441     ZHar    C    T        0      0        2 
  17 chr17_33739441   Sample    C    T        0      0        2 
  17 chr17_33742743     AAsi    G    A        0      0        2 
  17 chr17_33742743     AKia    G    A        0      0        2 
  17 chr17_33742743     AOna    G    A        0      0        2 
  17 chr17_33742743     ASom    G    A        0      0        2 
  17 chr17_33742743     HCab    G    A        0      0        2 
  17 chr17_33742743     HPrz    G    A        1      2        2 
  17 chr17_33742743     ZBoe    G    A        0      0        2 
  17 chr17_33742743     ZGre    G    A        0      0        2 
  17 chr17_33742743     ZHar    G    A        0      0        2 
  17 chr17_33742743   Sample    G    A        0      0        2 
  17 chr17_33751938     AAsi    C    T        0      0        2 
  17 chr17_33751938     AKia    C    T        0      0        2 
  17 chr17_33751938     AOna    C    T        0      0        2 
  17 chr17_33751938     ASom    C    T        0      0        2 
  17 chr17_33751938     HCab    C    T        0      0        2 
  17 chr17_33751938     HPrz    C    T        0      0        2 
  17 chr17_33751938     ZBoe    C    T        0      0        2 
  17 chr17_33751938     ZGre    C    T        1      2        2 
  17 chr17_33751938     ZHar    C    T        0      0        2 
  17 chr17_33751938   Sample    C    T        0      0        2 
  17 chr17_33756529     AAsi    G    A        0      0        2 
  17 chr17_33756529     AKia    G    A        0      0        2 
  17 chr17_33756529     AOna    G    A        0      0        2 
  17 chr17_33756529     ASom    G    A        0      0        2 
  17 chr17_33756529     HCab    G    A      0.5      1        2 
  17 chr17_33756529     HPrz    G    A        0      0        2 
  17 chr17_33756529     ZBoe    G    A        0      0        2 
  17 chr17_33756529     ZGre    G    A        0      0        2 
  17 chr17_33756529     ZHar    G    A        0      0        2 
  17 chr17_33756529   Sample    G    A        0      0        2 
  17 chr17_33762473     AAsi    C    T        0      0        2 
  17 chr17_33762473     AKia    C    T        0      0        2 
  17 chr17_33762473     AOna    C    T        0      0        2 
  17 chr17_33762473     ASom    C    T        0      0        2 
  17 chr17_33762473     HCab    C    T        0      0        2 
  17 chr17_33762473     HPrz    C    T        0      0        2 
  17 chr17_33762473     ZBoe    C    T        1      2        2 
  17 chr17_33762473     ZGre    C    T        1      2        2 
  17 chr17_33762473     ZHar    C    T        1      2        2 
  17 chr17_33762473   Sample    C    T        0      0        2 
  17 chr17_33767334     AAsi    C    T        0      0        2 
  17 chr17_33767334     AKia    C    T        0      0        2 
  17 chr17_33767334     AOna    C    T        0      0        2 
  17 chr17_33767334     ASom    C    T        0      0        2 
  17 chr17_33767334     HCab    C    T      0.5      1        2 
  17 chr17_33767334     HPrz    C    T      0.5      1        2 
  17 chr17_33767334     ZBoe    C    T        0      0        2 
  17 chr17_33767334     ZGre    C    T        0      0        2 
  17 chr17_33767334     ZHar    C    T        0      0        2 
  17 chr17_33767334   Sample    C    T        0      0        2 
  17 chr17_33776883     AAsi    A    G        0      0        2 
  17 chr17_33776883     AKia    A    G        1      2        2 
  17 chr17_33776883     AOna    A    G        0      0        2 
  17 chr17_33776883     ASom    A    G        0      0        2 
  17 chr17_33776883     HCab    A    G        0      0        2 
  17 chr17_33776883     HPrz    A    G        0      0        2 
  17 chr17_33776883     ZBoe    A    G        0      0        2 
  17 chr17_33776883     ZGre    A    G        0      0        2 
  17 chr17_33776883     ZHar    A    G        0      0        2 
  17 chr17_33776883   Sample    A    G        0      0        2 
  17 chr17_33779761     AAsi    A    T        0      0        2 
  17 chr17_33779761     AKia    A    T        0      0        2 
  17 chr17_33779761     AOna    A    T        0      0        2 
  17 chr17_33779761     ASom    A    T        0      0        2 
  17 chr17_33779761     HCab    A    T        0      0        2 
  17 chr17_33779761     HPrz    A    T        0      0        2 
  17 chr17_33779761     ZBoe    A    T        0      0        2 
  17 chr17_33779761     ZGre    A    T        0      0        2 
  17 chr17_33779761     ZHar    A    T        1      2        2 
  17 chr17_33779761   Sample    A    T        0      0        2 
  17 chr17_33797957     AAsi    G    C      0.5      1        2 
  17 chr17_33797957     AKia    G    C        0      0        2 
  17 chr17_33797957     AOna    G    C        0      0        2 
  17 chr17_33797957     ASom    G    C        0      0        2 
  17 chr17_33797957     HCab    G    C        0      0        2 
  17 chr17_33797957     HPrz    G    C        0      0        2 
  17 chr17_33797957     ZBoe    G    C        0      0        2 
  17 chr17_33797957     ZGre    G    C        0      0        2 
  17 chr17_33797957     ZHar    G    C        0      0        2 
  17 chr17_33797957   Sample    G    C        0      0        2 
  17 chr17_33810128     AAsi    A    G        0      0        2 
  17 chr17_33810128     AKia    A    G        1      2        2 
  17 chr17_33810128     AOna    A    G        0      0        2 
  17 chr17_33810128     ASom    A    G        0      0        2 
  17 chr17_33810128     HCab    A    G        0      0        2 
  17 chr17_33810128     HPrz    A    G        0      0        2 
  17 chr17_33810128     ZBoe    A    G        0      0        2 
  17 chr17_33810128     ZGre    A    G        0      0        2 
  17 chr17_33810128     ZHar    A    G        0      0        2 
  17 chr17_33810128   Sample    A    G        0      0        2 
  17 chr17_33818547     AAsi    G    T        0      0        2 
  17 chr17_33818547     AKia    G    T        0      0        2 
  17 chr17_33818547     AOna    G    T        0      0        2 
  17 chr17_33818547     ASom    G    T        0      0        2 
  17 chr17_33818547     HCab    G    T        0      0        2 
  17 chr17_33818547     HPrz    G    T        0      0        2 
  17 chr17_33818547     ZBoe    G    T        0      0        2 
  17 chr17_33818547     ZGre    G    T      0.5      1        2 
  17 chr17_33818547     ZHar    G    T        0      0        2 
  17 chr17_33818547   Sample    G    T        0      0        2 
  17 chr17_33826954     AAsi    T    C        0      0        2 
  17 chr17_33826954     AKia    T    C        0      0        2 
  17 chr17_33826954     AOna    T    C        0      0        2 
  17 chr17_33826954     ASom    T    C        0      0        2 
  17 chr17_33826954     HCab    T    C      0.5      1        2 
  17 chr17_33826954     HPrz    T    C      0.5      1        2 
  17 chr17_33826954     ZBoe    T    C        0      0        2 
  17 chr17_33826954     ZGre    T    C        0      0        2 
  17 chr17_33826954     ZHar    T    C        0      0        2 
  17 chr17_33826954   Sample    T    C        0      0        2 
  17 chr17_33830009     AAsi    C    T        1      2        2 
  17 chr17_33830009     AKia    C    T        0      0        2 
  17 chr17_33830009     AOna    C    T        0      0        2 
  17 chr17_33830009     ASom    C    T      0.5      1        2 
  17 chr17_33830009     HCab    C    T        0      0        2 
  17 chr17_33830009     HPrz    C    T        0      0        2 
  17 chr17_33830009     ZBoe    C    T        0      0        2 
  17 chr17_33830009     ZGre    C    T        0      0        2 
  17 chr17_33830009     ZHar    C    T        0      0        2 
  17 chr17_33830009   Sample    C    T        1      2        2 
  17 chr17_33830385     AAsi    C    T        0      0        2 
  17 chr17_33830385     AKia    C    T        0      0        2 
  17 chr17_33830385     AOna    C    T        0      0        2 
  17 chr17_33830385     ASom    C    T        0      0        2 
  17 chr17_33830385     HCab    C    T        0      0        2 
  17 chr17_33830385     HPrz    C    T        0      0        2 
  17 chr17_33830385     ZBoe    C    T      0.5      1        2 
  17 chr17_33830385     ZGre    C    T        0      0        2 
  17 chr17_33830385     ZHar    C    T        0      0        2 
  17 chr17_33830385   Sample    C    T        0      0        2 
  17 chr17_33832486     AAsi    A    G        0      0        2 
  17 chr17_33832486     AKia    A    G        0      0        2 
  17 chr17_33832486     AOna    A    G        0      0        2 
  17 chr17_33832486     ASom    A    G        0      0        2 
  17 chr17_33832486     HCab    A    G        1      2        2 
  17 chr17_33832486     HPrz    A    G        1      2        2 
  17 chr17_33832486     ZBoe    A    G        0      0        2 
  17 chr17_33832486     ZGre    A    G        0      0        2 
  17 chr17_33832486     ZHar    A    G        0      0        2 
  17 chr17_33832486   Sample    A    G        0      0        2 
  17 chr17_33833539     AAsi    A    G        0      0        2 
  17 chr17_33833539     AKia    A    G        0      0        2 
  17 chr17_33833539     AOna    A    G        0      0        2 
  17 chr17_33833539     ASom    A    G        0      0        2 
  17 chr17_33833539     HCab    A    G        0      0        2 
  17 chr17_33833539     HPrz    A    G        0      0        2 
  17 chr17_33833539     ZBoe    A    G      0.5      1        2 
  17 chr17_33833539     ZGre    A    G        0      0        2 
  17 chr17_33833539     ZHar    A    G        0      0        2 
  17 chr17_33833539   Sample    A    G        0      0        2 
  17 chr17_33862962     AAsi    T    C        0      0        2 
  17 chr17_33862962     AKia    T    C        0      0        2 
  17 chr17_33862962     AOna    T    C        0      0        2 
  17 chr17_33862962     ASom    T    C        0      0        2 
  17 chr17_33862962     HCab    T    C      0.5      1        2 
  17 chr17_33862962     HPrz    T    C        0      0        2 
  17 chr17_33862962     ZBoe    T    C        0      0        2 
  17 chr17_33862962     ZGre    T    C        0      0        2 
  17 chr17_33862962     ZHar    T    C        0      0        2 
  17 chr17_33862962   Sample    T    C        0      0        2 
  17 chr17_33869578     AAsi    T    C        0      0        2 
  17 chr17_33869578     AKia    T    C        0      0        2 
  17 chr17_33869578     AOna    T    C        0      0        2 
  17 chr17_33869578     ASom    T    C        0      0        2 
  17 chr17_33869578     HCab    T    C        1      2        2 
  17 chr17_33869578     HPrz    T    C        0      0        2 
  17 chr17_33869578     ZBoe    T    C        0      0        2 
  17 chr17_33869578     ZGre    T    C        0      0        2 
  17 chr17_33869578     ZHar    T    C        0      0        2 
  17 chr17_33869578   Sample    T    C        0      0        2 
  17 chr17_33870293     AAsi    A    C        0      0        2 
  17 chr17_33870293     AKia    A    C        0      0        2 
  17 chr17_33870293     AOna    A    C        0      0        2 
  17 chr17_33870293     ASom    A    C        0      0        2 
  17 chr17_33870293     HCab    A    C        0      0        2 
  17 chr17_33870293     HPrz    A    C        1      2        2 
  17 chr17_33870293     ZBoe    A    C        0      0        2 
  17 chr17_33870293     ZGre    A    C        0      0        2 
  17 chr17_33870293     ZHar    A    C        0      0        2 
  17 chr17_33870293   Sample    A    C        0      0        2 
  17 chr17_33876500     AAsi    A    G        0      0        2 
  17 chr17_33876500     AKia    A    G        0      0        2 
  17 chr17_33876500     AOna    A    G        0      0        2 
  17 chr17_33876500     ASom    A    G        0      0        2 
  17 chr17_33876500     HCab    A    G        0      0        2 
  17 chr17_33876500     HPrz    A    G      0.5      1        2 
  17 chr17_33876500     ZBoe    A    G        0      0        2 
  17 chr17_33876500     ZGre    A    G        0      0        2 
  17 chr17_33876500     ZHar    A    G        0      0        2 
  17 chr17_33876500   Sample    A    G        0      0        2 
  17 chr17_33876656     AAsi    G    A        0      0        2 
  17 chr17_33876656     AKia    G    A        1      2        2 
  17 chr17_33876656     AOna    G    A        1      2        2 
  17 chr17_33876656     ASom    G    A        0      0        2 
  17 chr17_33876656     HCab    G    A        0      0        2 
  17 chr17_33876656     HPrz    G    A        0      0        2 
  17 chr17_33876656     ZBoe    G    A        0      0        2 
  17 chr17_33876656     ZGre    G    A        0      0        2 
  17 chr17_33876656     ZHar    G    A        0      0        2 
  17 chr17_33876656   Sample    G    A        0      0        2 
  17 chr17_33879152     AAsi    A    G        0      0        2 
  17 chr17_33879152     AKia    A    G        0      0        2 
  17 chr17_33879152     AOna    A    G        0      0        2 
  17 chr17_33879152     ASom    A    G      0.5      1        2 
  17 chr17_33879152     HCab    A    G        0      0        2 
  17 chr17_33879152     HPrz    A    G        0      0        2 
  17 chr17_33879152     ZBoe    A    G        0      0        2 
  17 chr17_33879152     ZGre    A    G        0      0        2 
  17 chr17_33879152     ZHar    A    G        0      0        2 
  17 chr17_33879152   Sample    A    G        0      0        2 
  17 chr17_33879279     AAsi    C    G        0      0        2 
  17 chr17_33879279     AKia    C    G        0      0        2 
  17 chr17_33879279     AOna    C    G        0      0        2 
  17 chr17_33879279     ASom    C    G        0      0        2 
  17 chr17_33879279     HCab    C    G        0      0        2 
  17 chr17_33879279     HPrz    C    G      0.5      1        2 
  17 chr17_33879279     ZBoe    C    G        0      0        2 
  17 chr17_33879279     ZGre    C    G        0      0        2 
  17 chr17_33879279     ZHar    C    G        0      0        2 
  17 chr17_33879279   Sample    C    G        0      0        2 
  17 chr17_33889632     AAsi    T    A        0      0        2 
  17 chr17_33889632     AKia    T    A        0      0        2 
  17 chr17_33889632     AOna    T    A        0      0        2 
  17 chr17_33889632     ASom    T    A        0      0        2 
  17 chr17_33889632     HCab    T    A        0      0        2 
  17 chr17_33889632     HPrz    T    A        0      0        2 
  17 chr17_33889632     ZBoe    T    A        0      0        2 
  17 chr17_33889632     ZGre    T    A        0      0        2 
  17 chr17_33889632     ZHar    T    A        1      2        2 
  17 chr17_33889632   Sample    T    A        0      0        2 
  17 chr17_33890055     AAsi    T    C        0      0        2 
  17 chr17_33890055     AKia    T    C        0      0        2 
  17 chr17_33890055     AOna    T    C        0      0        2 
  17 chr17_33890055     ASom    T    C        0      0        2 
  17 chr17_33890055     HCab    T    C        0      0        2 
  17 chr17_33890055     HPrz    T    C        0      0        2 
  17 chr17_33890055     ZBoe    T    C        0      0        2 
  17 chr17_33890055     ZGre    T    C        0      0        2 
  17 chr17_33890055     ZHar    T    C      0.5      1        2 
  17 chr17_33890055   Sample    T    C        0      0        2 
  17 chr17_33895971     AAsi    A    G        0      0        2 
  17 chr17_33895971     AKia    A    G        0      0        2 
  17 chr17_33895971     AOna    A    G        0      0        2 
  17 chr17_33895971     ASom    A    G        0      0        2 
  17 chr17_33895971     HCab    A    G      0.5      1        2 
  17 chr17_33895971     HPrz    A    G      0.5      1        2 
  17 chr17_33895971     ZBoe    A    G        0      0        2 
  17 chr17_33895971     ZGre    A    G        0      0        2 
  17 chr17_33895971     ZHar    A    G        0      0        2 
  17 chr17_33895971   Sample    A    G        0      0        2 
  17 chr17_33904632     AAsi    T    C        1      2        2 
  17 chr17_33904632     AKia    T    C        0      0        2 
  17 chr17_33904632     AOna    T    C        0      0        2 
  17 chr17_33904632     ASom    T    C      0.5      1        2 
  17 chr17_33904632     HCab    T    C        0      0        2 
  17 chr17_33904632     HPrz    T    C        0      0        2 
  17 chr17_33904632     ZBoe    T    C        0      0        2 
  17 chr17_33904632     ZGre    T    C        0      0        2 
  17 chr17_33904632     ZHar    T    C        0      0        2 
  17 chr17_33904632   Sample    T    C        0      0        2 
  17 chr17_33904815     AAsi    G    A        0      0        2 
  17 chr17_33904815     AKia    G    A        0      0        2 
  17 chr17_33904815     AOna    G    A        0      0        2 
  17 chr17_33904815     ASom    G    A        0      0        2 
  17 chr17_33904815     HCab    G    A        1      2        2 
  17 chr17_33904815     HPrz    G    A        1      2        2 
  17 chr17_33904815     ZBoe    G    A        0      0        2 
  17 chr17_33904815     ZGre    G    A        0      0        2 
  17 chr17_33904815     ZHar    G    A        0      0        2 
  17 chr17_33904815   Sample    G    A        0      0        2 
  17 chr17_33905282     AAsi    T    C        0      0        2 
  17 chr17_33905282     AKia    T    C        0      0        2 
  17 chr17_33905282     AOna    T    C        0      0        2 
  17 chr17_33905282     ASom    T    C        0      0        2 
  17 chr17_33905282     HCab    T    C        0      0        2 
  17 chr17_33905282     HPrz    T    C        0      0        2 
  17 chr17_33905282     ZBoe    T    C        0      0        2 
  17 chr17_33905282     ZGre    T    C      0.5      1        2 
  17 chr17_33905282     ZHar    T    C        0      0        2 
  17 chr17_33905282   Sample    T    C        0      0        2 
  17 chr17_33905601     AAsi    T    G        0      0        2 
  17 chr17_33905601     AKia    T    G        0      0        2 
  17 chr17_33905601     AOna    T    G        0      0        2 
  17 chr17_33905601     ASom    T    G        0      0        2 
  17 chr17_33905601     HCab    T    G        1      2        2 
  17 chr17_33905601     HPrz    T    G        1      2        2 
  17 chr17_33905601     ZBoe    T    G        0      0        2 
  17 chr17_33905601     ZGre    T    G        0      0        2 
  17 chr17_33905601     ZHar    T    G        0      0        2 
  17 chr17_33905601   Sample    T    G        0      0        2 
  17 chr17_33908029     AAsi    G    A        0      0        2 
  17 chr17_33908029     AKia    G    A        0      0        2 
  17 chr17_33908029     AOna    G    A        0      0        2 
  17 chr17_33908029     ASom    G    A        0      0        2 
  17 chr17_33908029     HCab    G    A        0      0        2 
  17 chr17_33908029     HPrz    G    A        0      0        2 
  17 chr17_33908029     ZBoe    G    A        0      0        2 
  17 chr17_33908029     ZGre    G    A      0.5      1        2 
  17 chr17_33908029     ZHar    G    A        0      0        2 
  17 chr17_33908029   Sample    G    A        0      0        2 
  17 chr17_33931305     AAsi    G    T        0      0        2 
  17 chr17_33931305     AKia    G    T        0      0        2 
  17 chr17_33931305     AOna    G    T        0      0        2 
  17 chr17_33931305     ASom    G    T        0      0        2 
  17 chr17_33931305     HCab    G    T        0      0        2 
  17 chr17_33931305     HPrz    G    T        0      0        2 
  17 chr17_33931305     ZBoe    G    T      0.5      1        2 
  17 chr17_33931305     ZGre    G    T        0      0        2 
  17 chr17_33931305     ZHar    G    T        0      0        2 
  17 chr17_33931305   Sample    G    T        0      0        2 
  17 chr17_33933498     AAsi    G    T        0      0        2 
  17 chr17_33933498     AKia    G    T        0      0        2 
  17 chr17_33933498     AOna    G    T        0      0        2 
  17 chr17_33933498     ASom    G    T        0      0        2 
  17 chr17_33933498     HCab    G    T        0      0        2 
  17 chr17_33933498     HPrz    G    T      0.5      1        2 
  17 chr17_33933498     ZBoe    G    T        0      0        2 
  17 chr17_33933498     ZGre    G    T        0      0        2 
  17 chr17_33933498     ZHar    G    T        0      0        2 
  17 chr17_33933498   Sample    G    T        0      0        2 
  17 chr17_33933690     AAsi    T    C        0      0        2 
  17 chr17_33933690     AKia    T    C        0      0        2 
  17 chr17_33933690     AOna    T    C        0      0        2 
  17 chr17_33933690     ASom    T    C        0      0        2 
  17 chr17_33933690     HCab    T    C        0      0        2 
  17 chr17_33933690     HPrz    T    C        0      0        2 
  17 chr17_33933690     ZBoe    T    C      0.5      1        2 
  17 chr17_33933690     ZGre    T    C        0      0        2 
  17 chr17_33933690     ZHar    T    C        0      0        2 
  17 chr17_33933690   Sample    T    C        0      0        2 
  17 chr17_33934584     AAsi    T    C        0      0        2 
  17 chr17_33934584     AKia    T    C        1      2        2 
  17 chr17_33934584     AOna    T    C        0      0        2 
  17 chr17_33934584     ASom    T    C        0      0        2 
  17 chr17_33934584     HCab    T    C        0      0        2 
  17 chr17_33934584     HPrz    T    C        0      0        2 
  17 chr17_33934584     ZBoe    T    C        0      0        2 
  17 chr17_33934584     ZGre    T    C        0      0        2 
  17 chr17_33934584     ZHar    T    C        0      0        2 
  17 chr17_33934584   Sample    T    C        0      0        2 
  17 chr17_33940636     AAsi    C    G        0      0        2 
  17 chr17_33940636     AKia    C    G        0      0        2 
  17 chr17_33940636     AOna    C    G        0      0        2 
  17 chr17_33940636     ASom    C    G        0      0        2 
  17 chr17_33940636     HCab    C    G        0      0        2 
  17 chr17_33940636     HPrz    C    G        0      0        2 
  17 chr17_33940636     ZBoe    C    G      0.5      1        2 
  17 chr17_33940636     ZGre    C    G        0      0        2 
  17 chr17_33940636     ZHar    C    G        0      0        2 
  17 chr17_33940636   Sample    C    G        0      0        2 
  17 chr17_33966228     AAsi    T    G        0      0        2 
  17 chr17_33966228     AKia    T    G        0      0        2 
  17 chr17_33966228     AOna    T    G        0      0        2 
  17 chr17_33966228     ASom    T    G        0      0        2 
  17 chr17_33966228     HCab    T    G        0      0        2 
  17 chr17_33966228     HPrz    T    G        0      0        2 
  17 chr17_33966228     ZBoe    T    G        0      0        2 
  17 chr17_33966228     ZGre    T    G        0      0        2 
  17 chr17_33966228     ZHar    T    G      0.5      1        2 
  17 chr17_33966228   Sample    T    G        0      0        2 
  17 chr17_33977078     AAsi    T    C        0      0        2 
  17 chr17_33977078     AKia    T    C        0      0        2 
  17 chr17_33977078     AOna    T    C        0      0        2 
  17 chr17_33977078     ASom    T    C        0      0        2 
  17 chr17_33977078     HCab    T    C        1      2        2 
  17 chr17_33977078     HPrz    T    C        1      2        2 
  17 chr17_33977078     ZBoe    T    C        0      0        2 
  17 chr17_33977078     ZGre    T    C        0      0        2 
  17 chr17_33977078     ZHar    T    C        1      2        2 
  17 chr17_33977078   Sample    T    C        0      0        2 
  17 chr17_33977779     AAsi    C    T        0      0        2 
  17 chr17_33977779     AKia    C    T        0      0        2 
  17 chr17_33977779     AOna    C    T        0      0        2 
  17 chr17_33977779     ASom    C    T        0      0        2 
  17 chr17_33977779     HCab    C    T        1      2        2 
  17 chr17_33977779     HPrz    C    T        1      2        2 
  17 chr17_33977779     ZBoe    C    T        0      0        2 
  17 chr17_33977779     ZGre    C    T        0      0        2 
  17 chr17_33977779     ZHar    C    T        0      0        2 
  17 chr17_33977779   Sample    C    T        0      0        2 
  17 chr17_33982891     AAsi    C    A        0      0        2 
  17 chr17_33982891     AKia    C    A        0      0        2 
  17 chr17_33982891     AOna    C    A        0      0        2 
  17 chr17_33982891     ASom    C    A        0      0        2 
  17 chr17_33982891     HCab    C    A        0      0        2 
  17 chr17_33982891     HPrz    C    A      0.5      1        2 
  17 chr17_33982891     ZBoe    C    A        0      0        2 
  17 chr17_33982891     ZGre    C    A        0      0        2 
  17 chr17_33982891     ZHar    C    A        0      0        2 
  17 chr17_33982891   Sample    C    A        0      0        2 
  17 chr17_33983561     AAsi    T    G        0      0        2 
  17 chr17_33983561     AKia    T    G        0      0        2 
  17 chr17_33983561     AOna    T    G        0      0        2 
  17 chr17_33983561     ASom    T    G        0      0        2 
  17 chr17_33983561     HCab    T    G        0      0        2 
  17 chr17_33983561     HPrz    T    G        0      0        2 
  17 chr17_33983561     ZBoe    T    G        0      0        2 
  17 chr17_33983561     ZGre    T    G        0      0        2 
  17 chr17_33983561     ZHar    T    G      0.5      1        2 
  17 chr17_33983561   Sample    T    G        0      0        2 
  17 chr17_33985435     AAsi    G    T        0      0        2 
  17 chr17_33985435     AKia    G    T        0      0        2 
  17 chr17_33985435     AOna    G    T        0      0        2 
  17 chr17_33985435     ASom    G    T        0      0        2 
  17 chr17_33985435     HCab    G    T        1      2        2 
  17 chr17_33985435     HPrz    G    T        1      2        2 
  17 chr17_33985435     ZBoe    G    T        0      0        2 
  17 chr17_33985435     ZGre    G    T        0      0        2 
  17 chr17_33985435     ZHar    G    T        0      0        2 
  17 chr17_33985435   Sample    G    T        0      0        2 
  17 chr17_33994111     AAsi    G    A        0      0        2 
  17 chr17_33994111     AKia    G    A        0      0        2 
  17 chr17_33994111     AOna    G    A        0      0        2 
  17 chr17_33994111     ASom    G    A        0      0        2 
  17 chr17_33994111     HCab    G    A        0      0        2 
  17 chr17_33994111     HPrz    G    A        0      0        2 
  17 chr17_33994111     ZBoe    G    A        1      2        2 
  17 chr17_33994111     ZGre    G    A        0      0        2 
  17 chr17_33994111     ZHar    G    A        1      2        2 
  17 chr17_33994111   Sample    G    A        0      0        2 
  17 chr17_33995685     AAsi    A    G        0      0        2 
  17 chr17_33995685     AKia    A    G        0      0        2 
  17 chr17_33995685     AOna    A    G        0      0        2 
  17 chr17_33995685     ASom    A    G        0      0        2 
  17 chr17_33995685     HCab    A    G        0      0        2 
  17 chr17_33995685     HPrz    A    G      0.5      1        2 
  17 chr17_33995685     ZBoe    A    G        0      0        2 
  17 chr17_33995685     ZGre    A    G        0      0        2 
  17 chr17_33995685     ZHar    A    G        0      0        2 
  17 chr17_33995685   Sample    A    G        0      0        2 
  17 chr17_34004414     AAsi    T    G        0      0        2 
  17 chr17_34004414     AKia    T    G        0      0        2 
  17 chr17_34004414     AOna    T    G        0      0        2 
  17 chr17_34004414     ASom    T    G        0      0        2 
  17 chr17_34004414     HCab    T    G        0      0        2 
  17 chr17_34004414     HPrz    T    G        0      0        2 
  17 chr17_34004414     ZBoe    T    G      0.5      1        2 
  17 chr17_34004414     ZGre    T    G        0      0        2 
  17 chr17_34004414     ZHar    T    G        0      0        2 
  17 chr17_34004414   Sample    T    G        0      0        2 
  17 chr17_34008693     AAsi    T    C        0      0        2 
  17 chr17_34008693     AKia    T    C        0      0        2 
  17 chr17_34008693     AOna    T    C        0      0        2 
  17 chr17_34008693     ASom    T    C        0      0        2 
  17 chr17_34008693     HCab    T    C        0      0        2 
  17 chr17_34008693     HPrz    T    C        0      0        2 
  17 chr17_34008693     ZBoe    T    C      0.5      1        2 
  17 chr17_34008693     ZGre    T    C        0      0        2 
  17 chr17_34008693     ZHar    T    C        0      0        2 
  17 chr17_34008693   Sample    T    C        0      0        2 
  17 chr17_34010637     AAsi    A    C        0      0        2 
  17 chr17_34010637     AKia    A    C        0      0        2 
  17 chr17_34010637     AOna    A    C        0      0        2 
  17 chr17_34010637     ASom    A    C        0      0        2 
  17 chr17_34010637     HCab    A    C        0      0        2 
  17 chr17_34010637     HPrz    A    C        0      0        2 
  17 chr17_34010637     ZBoe    A    C        0      0        2 
  17 chr17_34010637     ZGre    A    C        0      0        2 
  17 chr17_34010637     ZHar    A    C        1      2        2 
  17 chr17_34010637   Sample    A    C        0      0        2 
  17 chr17_34015538     AAsi    A    G        0      0        2 
  17 chr17_34015538     AKia    A    G        0      0        2 
  17 chr17_34015538     AOna    A    G        0      0        2 
  17 chr17_34015538     ASom    A    G        1      2        2 
  17 chr17_34015538     HCab    A    G        0      0        2 
  17 chr17_34015538     HPrz    A    G        0      0        2 
  17 chr17_34015538     ZBoe    A    G        0      0        2 
  17 chr17_34015538     ZGre    A    G        0      0        2 
  17 chr17_34015538     ZHar    A    G        0      0        2 
  17 chr17_34015538   Sample    A    G        0      0        2 
  17 chr17_34015790     AAsi    T    C        0      0        2 
  17 chr17_34015790     AKia    T    C        0      0        2 
  17 chr17_34015790     AOna    T    C        0      0        2 
  17 chr17_34015790     ASom    T    C        0      0        2 
  17 chr17_34015790     HCab    T    C        0      0        2 
  17 chr17_34015790     HPrz    T    C        0      0        2 
  17 chr17_34015790     ZBoe    T    C      0.5      1        2 
  17 chr17_34015790     ZGre    T    C        0      0        2 
  17 chr17_34015790     ZHar    T    C        0      0        2 
  17 chr17_34015790   Sample    T    C        0      0        2 
  17 chr17_34017854     AAsi    A    C        0      0        2 
  17 chr17_34017854     AKia    A    C        0      0        2 
  17 chr17_34017854     AOna    A    C        0      0        2 
  17 chr17_34017854     ASom    A    C      0.5      1        2 
  17 chr17_34017854     HCab    A    C        0      0        2 
  17 chr17_34017854     HPrz    A    C        0      0        2 
  17 chr17_34017854     ZBoe    A    C        0      0        2 
  17 chr17_34017854     ZGre    A    C        0      0        2 
  17 chr17_34017854     ZHar    A    C        0      0        2 
  17 chr17_34017854   Sample    A    C        0      0        2 
  17 chr17_34018001     AAsi    A    T        0      0        2 
  17 chr17_34018001     AKia    A    T        0      0        2 
  17 chr17_34018001     AOna    A    T        0      0        2 
  17 chr17_34018001     ASom    A    T        0      0        2 
  17 chr17_34018001     HCab    A    T        1      2        2 
  17 chr17_34018001     HPrz    A    T        0      0        2 
  17 chr17_34018001     ZBoe    A    T        0      0        2 
  17 chr17_34018001     ZGre    A    T        0      0        2 
  17 chr17_34018001     ZHar    A    T        0      0        2 
  17 chr17_34018001   Sample    A    T        0      0        2 
  17 chr17_34019477     AAsi    T    C        0      0        2 
  17 chr17_34019477     AKia    T    C        0      0        2 
  17 chr17_34019477     AOna    T    C        0      0        2 
  17 chr17_34019477     ASom    T    C        0      0        2 
  17 chr17_34019477     HCab    T    C        0      0        2 
  17 chr17_34019477     HPrz    T    C        0      0        2 
  17 chr17_34019477     ZBoe    T    C      0.5      1        2 
  17 chr17_34019477     ZGre    T    C        0      0        2 
  17 chr17_34019477     ZHar    T    C        0      0        2 
  17 chr17_34019477   Sample    T    C        0      0        2 
  17 chr17_34020946     AAsi    A    G        0      0        2 
  17 chr17_34020946     AKia    A    G        0      0        2 
  17 chr17_34020946     AOna    A    G        0      0        2 
  17 chr17_34020946     ASom    A    G      0.5      1        2 
  17 chr17_34020946     HCab    A    G        0      0        2 
  17 chr17_34020946     HPrz    A    G        0      0        2 
  17 chr17_34020946     ZBoe    A    G        0      0        2 
  17 chr17_34020946     ZGre    A    G        0      0        2 
  17 chr17_34020946     ZHar    A    G        0      0        2 
  17 chr17_34020946   Sample    A    G        0      0        2 
  17 chr17_34028157     AAsi    T    C        0      0        2 
  17 chr17_34028157     AKia    T    C        0      0        2 
  17 chr17_34028157     AOna    T    C        0      0        2 
  17 chr17_34028157     ASom    T    C        0      0        2 
  17 chr17_34028157     HCab    T    C        1      2        2 
  17 chr17_34028157     HPrz    T    C        1      2        2 
  17 chr17_34028157     ZBoe    T    C        0      0        2 
  17 chr17_34028157     ZGre    T    C        0      0        2 
  17 chr17_34028157     ZHar    T    C        0      0        2 
  17 chr17_34028157   Sample    T    C        0      0        2 
  17 chr17_34028595     AAsi    C    T        0      0        2 
  17 chr17_34028595     AKia    C    T        0      0        2 
  17 chr17_34028595     AOna    C    T        0      0        2 
  17 chr17_34028595     ASom    C    T        0      0        2 
  17 chr17_34028595     HCab    C    T        0      0        2 
  17 chr17_34028595     HPrz    C    T        0      0        2 
  17 chr17_34028595     ZBoe    C    T      0.5      1        2 
  17 chr17_34028595     ZGre    C    T        0      0        2 
  17 chr17_34028595     ZHar    C    T        0      0        2 
  17 chr17_34028595   Sample    C    T        0      0        2 
  17 chr17_34042571     AAsi    C    G        0      0        2 
  17 chr17_34042571     AKia    C    G        0      0        2 
  17 chr17_34042571     AOna    C    G        0      0        2 
  17 chr17_34042571     ASom    C    G        0      0        2 
  17 chr17_34042571     HCab    C    G        1      2        2 
  17 chr17_34042571     HPrz    C    G        1      2        2 
  17 chr17_34042571     ZBoe    C    G        0      0        2 
  17 chr17_34042571     ZGre    C    G        0      0        2 
  17 chr17_34042571     ZHar    C    G        0      0        2 
  17 chr17_34042571   Sample    C    G        0      0        2 
  17 chr17_34047198     AAsi    G    A      0.5      1        2 
  17 chr17_34047198     AKia    G    A        0      0        2 
  17 chr17_34047198     AOna    G    A        0      0        2 
  17 chr17_34047198     ASom    G    A        0      0        2 
  17 chr17_34047198     HCab    G    A        0      0        2 
  17 chr17_34047198     HPrz    G    A        0      0        2 
  17 chr17_34047198     ZBoe    G    A        0      0        2 
  17 chr17_34047198     ZGre    G    A        0      0        2 
  17 chr17_34047198     ZHar    G    A        0      0        2 
  17 chr17_34047198   Sample    G    A        0      0        2 
  17 chr17_34049555     AAsi    G    A        0      0        2 
  17 chr17_34049555     AKia    G    A        1      2        2 
  17 chr17_34049555     AOna    G    A        1      2        2 
  17 chr17_34049555     ASom    G    A        0      0        2 
  17 chr17_34049555     HCab    G    A        0      0        2 
  17 chr17_34049555     HPrz    G    A        0      0        2 
  17 chr17_34049555     ZBoe    G    A        0      0        2 
  17 chr17_34049555     ZGre    G    A        0      0        2 
  17 chr17_34049555     ZHar    G    A        0      0        2 
  17 chr17_34049555   Sample    G    A        0      0        2 
  17 chr17_34072514     AAsi    C    T        0      0        2 
  17 chr17_34072514     AKia    C    T        0      0        2 
  17 chr17_34072514     AOna    C    T        0      0        2 
  17 chr17_34072514     ASom    C    T        0      0        2 
  17 chr17_34072514     HCab    C    T        0      0        2 
  17 chr17_34072514     HPrz    C    T        0      0        2 
  17 chr17_34072514     ZBoe    C    T        0      0        2 
  17 chr17_34072514     ZGre    C    T        0      0        2 
  17 chr17_34072514     ZHar    C    T        1      2        2 
  17 chr17_34072514   Sample    C    T        0      0        2 
  17 chr17_34074234     AAsi    G    A        0      0        2 
  17 chr17_34074234     AKia    G    A        0      0        2 
  17 chr17_34074234     AOna    G    A        0      0        2 
  17 chr17_34074234     ASom    G    A        0      0        2 
  17 chr17_34074234     HCab    G    A        0      0        2 
  17 chr17_34074234     HPrz    G    A        0      0        2 
  17 chr17_34074234     ZBoe    G    A        1      2        2 
  17 chr17_34074234     ZGre    G    A        0      0        2 
  17 chr17_34074234     ZHar    G    A        0      0        2 
  17 chr17_34074234   Sample    G    A        0      0        2 
  17 chr17_34078268     AAsi    G    A        0      0        2 
  17 chr17_34078268     AKia    G    A        1      2        2 
  17 chr17_34078268     AOna    G    A        1      2        2 
  17 chr17_34078268     ASom    G    A        0      0        2 
  17 chr17_34078268     HCab    G    A        0      0        2 
  17 chr17_34078268     HPrz    G    A        0      0        2 
  17 chr17_34078268     ZBoe    G    A        0      0        2 
  17 chr17_34078268     ZGre    G    A        0      0        2 
  17 chr17_34078268     ZHar    G    A        0      0        2 
  17 chr17_34078268   Sample    G    A        0      0        2 
  17 chr17_34082751     AAsi    C    G        0      0        2 
  17 chr17_34082751     AKia    C    G        1      2        2 
  17 chr17_34082751     AOna    C    G        1      2        2 
  17 chr17_34082751     ASom    C    G        0      0        2 
  17 chr17_34082751     HCab    C    G        0      0        2 
  17 chr17_34082751     HPrz    C    G        0      0        2 
  17 chr17_34082751     ZBoe    C    G        0      0        2 
  17 chr17_34082751     ZGre    C    G        0      0        2 
  17 chr17_34082751     ZHar    C    G        0      0        2 
  17 chr17_34082751   Sample    C    G        0      0        2 
  17 chr17_34084831     AAsi    G    T        1      2        2 
  17 chr17_34084831     AKia    G    T        0      0        2 
  17 chr17_34084831     AOna    G    T        0      0        2 
  17 chr17_34084831     ASom    G    T        0      0        2 
  17 chr17_34084831     HCab    G    T        0      0        2 
  17 chr17_34084831     HPrz    G    T        0      0        2 
  17 chr17_34084831     ZBoe    G    T        0      0        2 
  17 chr17_34084831     ZGre    G    T        0      0        2 
  17 chr17_34084831     ZHar    G    T        0      0        2 
  17 chr17_34084831   Sample    G    T        1      2        2 
  17 chr17_34087173     AAsi    G    A        1      2        2 
  17 chr17_34087173     AKia    G    A        0      0        2 
  17 chr17_34087173     AOna    G    A        0      0        2 
  17 chr17_34087173     ASom    G    A        0      0        2 
  17 chr17_34087173     HCab    G    A        0      0        2 
  17 chr17_34087173     HPrz    G    A        0      0        2 
  17 chr17_34087173     ZBoe    G    A        0      0        2 
  17 chr17_34087173     ZGre    G    A        0      0        2 
  17 chr17_34087173     ZHar    G    A        0      0        2 
  17 chr17_34087173   Sample    G    A        1      2        2 
  17 chr17_34090176     AAsi    C    A        0      0        2 
  17 chr17_34090176     AKia    C    A        0      0        2 
  17 chr17_34090176     AOna    C    A        0      0        2 
  17 chr17_34090176     ASom    C    A        0      0        2 
  17 chr17_34090176     HCab    C    A      0.5      1        2 
  17 chr17_34090176     HPrz    C    A      0.5      1        2 
  17 chr17_34090176     ZBoe    C    A        0      0        2 
  17 chr17_34090176     ZGre    C    A        0      0        2 
  17 chr17_34090176     ZHar    C    A        0      0        2 
  17 chr17_34090176   Sample    C    A        0      0        2 
  17 chr17_34090554     AAsi    T    C        0      0        2 
  17 chr17_34090554     AKia    T    C        0      0        2 
  17 chr17_34090554     AOna    T    C        0      0        2 
  17 chr17_34090554     ASom    T    C        0      0        2 
  17 chr17_34090554     HCab    T    C        0      0        2 
  17 chr17_34090554     HPrz    T    C        0      0        2 
  17 chr17_34090554     ZBoe    T    C        0      0        2 
  17 chr17_34090554     ZGre    T    C      0.5      1        2 
  17 chr17_34090554     ZHar    T    C        0      0        2 
  17 chr17_34090554   Sample    T    C        0      0        2 
  17 chr17_34091541     AAsi    C    A        0      0        2 
  17 chr17_34091541     AKia    C    A        0      0        2 
  17 chr17_34091541     AOna    C    A        1      2        2 
  17 chr17_34091541     ASom    C    A        0      0        2 
  17 chr17_34091541     HCab    C    A        0      0        2 
  17 chr17_34091541     HPrz    C    A        0      0        2 
  17 chr17_34091541     ZBoe    C    A        0      0        2 
  17 chr17_34091541     ZGre    C    A        0      0        2 
  17 chr17_34091541     ZHar    C    A        0      0        2 
  17 chr17_34091541   Sample    C    A        0      0        2 
  17 chr17_34091605     AAsi    G    A        0      0        2 
  17 chr17_34091605     AKia    G    A        0      0        2 
  17 chr17_34091605     AOna    G    A        0      0        2 
  17 chr17_34091605     ASom    G    A        0      0        2 
  17 chr17_34091605     HCab    G    A        0      0        2 
  17 chr17_34091605     HPrz    G    A        0      0        2 
  17 chr17_34091605     ZBoe    G    A      0.5      1        2 
  17 chr17_34091605     ZGre    G    A        0      0        2 
  17 chr17_34091605     ZHar    G    A        0      0        2 
  17 chr17_34091605   Sample    G    A        0      0        2 
  17 chr17_34094650     AAsi    C    T        0      0        2 
  17 chr17_34094650     AKia    C    T        0      0        2 
  17 chr17_34094650     AOna    C    T        0      0        2 
  17 chr17_34094650     ASom    C    T        0      0        2 
  17 chr17_34094650     HCab    C    T        0      0        2 
  17 chr17_34094650     HPrz    C    T        0      0        2 
  17 chr17_34094650     ZBoe    C    T        1      2        2 
  17 chr17_34094650     ZGre    C    T        0      0        2 
  17 chr17_34094650     ZHar    C    T        1      2        2 
  17 chr17_34094650   Sample    C    T        0      0        2 
  17 chr17_34097912     AAsi    T    C        0      0        2 
  17 chr17_34097912     AKia    T    C        0      0        2 
  17 chr17_34097912     AOna    T    C        0      0        2 
  17 chr17_34097912     ASom    T    C        0      0        2 
  17 chr17_34097912     HCab    T    C        1      2        2 
  17 chr17_34097912     HPrz    T    C        1      2        2 
  17 chr17_34097912     ZBoe    T    C        0      0        2 
  17 chr17_34097912     ZGre    T    C        0      0        2 
  17 chr17_34097912     ZHar    T    C        0      0        2 
  17 chr17_34097912   Sample    T    C        0      0        2 
  17 chr17_34100890     AAsi    T    A        1      2        2 
  17 chr17_34100890     AKia    T    A        0      0        2 
  17 chr17_34100890     AOna    T    A        0      0        2 
  17 chr17_34100890     ASom    T    A        1      2        2 
  17 chr17_34100890     HCab    T    A        0      0        2 
  17 chr17_34100890     HPrz    T    A        0      0        2 
  17 chr17_34100890     ZBoe    T    A        0      0        2 
  17 chr17_34100890     ZGre    T    A        0      0        2 
  17 chr17_34100890     ZHar    T    A        0      0        2 
  17 chr17_34100890   Sample    T    A        1      2        2 
  17 chr17_34110152     AAsi    A    G        0      0        2 
  17 chr17_34110152     AKia    A    G        0      0        2 
  17 chr17_34110152     AOna    A    G        0      0        2 
  17 chr17_34110152     ASom    A    G        0      0        2 
  17 chr17_34110152     HCab    A    G        1      2        2 
  17 chr17_34110152     HPrz    A    G        1      2        2 
  17 chr17_34110152     ZBoe    A    G        0      0        2 
  17 chr17_34110152     ZGre    A    G        0      0        2 
  17 chr17_34110152     ZHar    A    G        0      0        2 
  17 chr17_34110152   Sample    A    G        0      0        2 
  17 chr17_34133961     AAsi    G    C        1      2        2 
  17 chr17_34133961     AKia    G    C        0      0        2 
  17 chr17_34133961     AOna    G    C        0      0        2 
  17 chr17_34133961     ASom    G    C        1      2        2 
  17 chr17_34133961     HCab    G    C        0      0        2 
  17 chr17_34133961     HPrz    G    C        0      0        2 
  17 chr17_34133961     ZBoe    G    C        0      0        2 
  17 chr17_34133961     ZGre    G    C        0      0        2 
  17 chr17_34133961     ZHar    G    C        0      0        2 
  17 chr17_34133961   Sample    G    C        1      2        2 
  17 chr17_34134106     AAsi    T    C        0      0        2 
  17 chr17_34134106     AKia    T    C        0      0        2 
  17 chr17_34134106     AOna    T    C        0      0        2 
  17 chr17_34134106     ASom    T    C        0      0        2 
  17 chr17_34134106     HCab    T    C        0      0        2 
  17 chr17_34134106     HPrz    T    C        0      0        2 
  17 chr17_34134106     ZBoe    T    C        0      0        2 
  17 chr17_34134106     ZGre    T    C        0      0        2 
  17 chr17_34134106     ZHar    T    C      0.5      1        2 
  17 chr17_34134106   Sample    T    C        0      0        2 
  17 chr17_34142996     AAsi    C    A        0      0        2 
  17 chr17_34142996     AKia    C    A        0      0        2 
  17 chr17_34142996     AOna    C    A        0      0        2 
  17 chr17_34142996     ASom    C    A        0      0        2 
  17 chr17_34142996     HCab    C    A        1      2        2 
  17 chr17_34142996     HPrz    C    A        1      2        2 
  17 chr17_34142996     ZBoe    C    A        0      0        2 
  17 chr17_34142996     ZGre    C    A        0      0        2 
  17 chr17_34142996     ZHar    C    A        0      0        2 
  17 chr17_34142996   Sample    C    A        0      0        2 
  17 chr17_34143341     AAsi    C    A        0      0        2 
  17 chr17_34143341     AKia    C    A        0      0        2 
  17 chr17_34143341     AOna    C    A        0      0        2 
  17 chr17_34143341     ASom    C    A        0      0        2 
  17 chr17_34143341     HCab    C    A        0      0        2 
  17 chr17_34143341     HPrz    C    A        0      0        2 
  17 chr17_34143341     ZBoe    C    A      0.5      1        2 
  17 chr17_34143341     ZGre    C    A        0      0        2 
  17 chr17_34143341     ZHar    C    A        0      0        2 
  17 chr17_34143341   Sample    C    A        0      0        2 
  17 chr17_34156062     AAsi    T    C        0      0        2 
  17 chr17_34156062     AKia    T    C        0      0        2 
  17 chr17_34156062     AOna    T    C        0      0        2 
  17 chr17_34156062     ASom    T    C        0      0        2 
  17 chr17_34156062     HCab    T    C        0      0        2 
  17 chr17_34156062     HPrz    T    C        0      0        2 
  17 chr17_34156062     ZBoe    T    C        0      0        2 
  17 chr17_34156062     ZGre    T    C        1      2        2 
  17 chr17_34156062     ZHar    T    C        0      0        2 
  17 chr17_34156062   Sample    T    C        0      0        2 
  17 chr17_34165882     AAsi    G    A        0      0        2 
  17 chr17_34165882     AKia    G    A        0      0        2 
  17 chr17_34165882     AOna    G    A        0      0        2 
  17 chr17_34165882     ASom    G    A        0      0        2 
  17 chr17_34165882     HCab    G    A        0      0        2 
  17 chr17_34165882     HPrz    G    A        0      0        2 
  17 chr17_34165882     ZBoe    G    A        0      0        2 
  17 chr17_34165882     ZGre    G    A        0      0        2 
  17 chr17_34165882     ZHar    G    A        1      2        2 
  17 chr17_34165882   Sample    G    A        0      0        2 
  17 chr17_34169770     AAsi    C    T        0      0        2 
  17 chr17_34169770     AKia    C    T        0      0        2 
  17 chr17_34169770     AOna    C    T        0      0        2 
  17 chr17_34169770     ASom    C    T        0      0        2 
  17 chr17_34169770     HCab    C    T        0      0        2 
  17 chr17_34169770     HPrz    C    T        0      0        2 
  17 chr17_34169770     ZBoe    C    T        1      2        2 
  17 chr17_34169770     ZGre    C    T        1      2        2 
  17 chr17_34169770     ZHar    C    T        1      2        2 
  17 chr17_34169770   Sample    C    T        0      0        2 
  17 chr17_34171858     AAsi    T    C        0      0        2 
  17 chr17_34171858     AKia    T    C        0      0        2 
  17 chr17_34171858     AOna    T    C        0      0        2 
  17 chr17_34171858     ASom    T    C        0      0        2 
  17 chr17_34171858     HCab    T    C        1      2        2 
  17 chr17_34171858     HPrz    T    C        1      2        2 
  17 chr17_34171858     ZBoe    T    C        0      0        2 
  17 chr17_34171858     ZGre    T    C        0      0        2 
  17 chr17_34171858     ZHar    T    C        0      0        2 
  17 chr17_34171858   Sample    T    C        0      0        2 
  17 chr17_34183565     AAsi    T    C        0      0        2 
  17 chr17_34183565     AKia    T    C        0      0        2 
  17 chr17_34183565     AOna    T    C        0      0        2 
  17 chr17_34183565     ASom    T    C        0      0        2 
  17 chr17_34183565     HCab    T    C        0      0        2 
  17 chr17_34183565     HPrz    T    C      0.5      1        2 
  17 chr17_34183565     ZBoe    T    C        0      0        2 
  17 chr17_34183565     ZGre    T    C        0      0        2 
  17 chr17_34183565     ZHar    T    C        0      0        2 
  17 chr17_34183565   Sample    T    C        0      0        2 
  17 chr17_34184919     AAsi    G    A        0      0        2 
  17 chr17_34184919     AKia    G    A        0      0        2 
  17 chr17_34184919     AOna    G    A        1      2        2 
  17 chr17_34184919     ASom    G    A        0      0        2 
  17 chr17_34184919     HCab    G    A        0      0        2 
  17 chr17_34184919     HPrz    G    A        0      0        2 
  17 chr17_34184919     ZBoe    G    A        0      0        2 
  17 chr17_34184919     ZGre    G    A        0      0        2 
  17 chr17_34184919     ZHar    G    A        0      0        2 
  17 chr17_34184919   Sample    G    A        0      0        2 
  17 chr17_34191468     AAsi    A    C        0      0        2 
  17 chr17_34191468     AKia    A    C        0      0        2 
  17 chr17_34191468     AOna    A    C        1      2        2 
  17 chr17_34191468     ASom    A    C        0      0        2 
  17 chr17_34191468     HCab    A    C        0      0        2 
  17 chr17_34191468     HPrz    A    C        0      0        2 
  17 chr17_34191468     ZBoe    A    C        0      0        2 
  17 chr17_34191468     ZGre    A    C        0      0        2 
  17 chr17_34191468     ZHar    A    C        0      0        2 
  17 chr17_34191468   Sample    A    C        0      0        2 
  17 chr17_34191522     AAsi    A    G        0      0        2 
  17 chr17_34191522     AKia    A    G        0      0        2 
  17 chr17_34191522     AOna    A    G        0      0        2 
  17 chr17_34191522     ASom    A    G        0      0        2 
  17 chr17_34191522     HCab    A    G        0      0        2 
  17 chr17_34191522     HPrz    A    G        0      0        2 
  17 chr17_34191522     ZBoe    A    G        0      0        2 
  17 chr17_34191522     ZGre    A    G        1      2        2 
  17 chr17_34191522     ZHar    A    G        0      0        2 
  17 chr17_34191522   Sample    A    G        0      0        2 
  17 chr17_34191627     AAsi    A    T        0      0        2 
  17 chr17_34191627     AKia    A    T        0      0        2 
  17 chr17_34191627     AOna    A    T        0      0        2 
  17 chr17_34191627     ASom    A    T        0      0        2 
  17 chr17_34191627     HCab    A    T        0      0        2 
  17 chr17_34191627     HPrz    A    T        0      0        2 
  17 chr17_34191627     ZBoe    A    T      0.5      1        2 
  17 chr17_34191627     ZGre    A    T        0      0        2 
  17 chr17_34191627     ZHar    A    T        0      0        2 
  17 chr17_34191627   Sample    A    T        0      0        2 
  17 chr17_34196207     AAsi    G    C        0      0        2 
  17 chr17_34196207     AKia    G    C        0      0        2 
  17 chr17_34196207     AOna    G    C        0      0        2 
  17 chr17_34196207     ASom    G    C        0      0        2 
  17 chr17_34196207     HCab    G    C        1      2        2 
  17 chr17_34196207     HPrz    G    C        1      2        2 
  17 chr17_34196207     ZBoe    G    C        0      0        2 
  17 chr17_34196207     ZGre    G    C        0      0        2 
  17 chr17_34196207     ZHar    G    C        0      0        2 
  17 chr17_34196207   Sample    G    C        0      0        2 
  17 chr17_34199182     AAsi    T    C        0      0        2 
  17 chr17_34199182     AKia    T    C        0      0        2 
  17 chr17_34199182     AOna    T    C        0      0        2 
  17 chr17_34199182     ASom    T    C        0      0        2 
  17 chr17_34199182     HCab    T    C        0      0        2 
  17 chr17_34199182     HPrz    T    C        0      0        2 
  17 chr17_34199182     ZBoe    T    C        0      0        2 
  17 chr17_34199182     ZGre    T    C        0      0        2 
  17 chr17_34199182     ZHar    T    C        1      2        2 
  17 chr17_34199182   Sample    T    C        0      0        2 
  17 chr17_34199615     AAsi    T    A        0      0        2 
  17 chr17_34199615     AKia    T    A        0      0        2 
  17 chr17_34199615     AOna    T    A        0      0        2 
  17 chr17_34199615     ASom    T    A        0      0        2 
  17 chr17_34199615     HCab    T    A        0      0        2 
  17 chr17_34199615     HPrz    T    A        0      0        2 
  17 chr17_34199615     ZBoe    T    A        0      0        2 
  17 chr17_34199615     ZGre    T    A      0.5      1        2 
  17 chr17_34199615     ZHar    T    A        0      0        2 
  17 chr17_34199615   Sample    T    A        0      0        2 
  17 chr17_34202359     AAsi    C    T        0      0        2 
  17 chr17_34202359     AKia    C    T        0      0        2 
  17 chr17_34202359     AOna    C    T        0      0        2 
  17 chr17_34202359     ASom    C    T        0      0        2 
  17 chr17_34202359     HCab    C    T        0      0        2 
  17 chr17_34202359     HPrz    C    T        0      0        2 
  17 chr17_34202359     ZBoe    C    T        1      2        2 
  17 chr17_34202359     ZGre    C    T        0      0        2 
  17 chr17_34202359     ZHar    C    T        0      0        2 
  17 chr17_34202359   Sample    C    T        0      0        2 
  17 chr17_34212248     AAsi    T    C      0.5      1        2 
  17 chr17_34212248     AKia    T    C        0      0        2 
  17 chr17_34212248     AOna    T    C        0      0        2 
  17 chr17_34212248     ASom    T    C        0      0        2 
  17 chr17_34212248     HCab    T    C        0      0        2 
  17 chr17_34212248     HPrz    T    C        0      0        2 
  17 chr17_34212248     ZBoe    T    C        0      0        2 
  17 chr17_34212248     ZGre    T    C        0      0        2 
  17 chr17_34212248     ZHar    T    C        0      0        2 
  17 chr17_34212248   Sample    T    C        0      0        2 
  17 chr17_34225009     AAsi    G    A        0      0        2 
  17 chr17_34225009     AKia    G    A        1      2        2 
  17 chr17_34225009     AOna    G    A        1      2        2 
  17 chr17_34225009     ASom    G    A        1      2        2 
  17 chr17_34225009     HCab    G    A        0      0        2 
  17 chr17_34225009     HPrz    G    A        0      0        2 
  17 chr17_34225009     ZBoe    G    A        0      0        2 
  17 chr17_34225009     ZGre    G    A        0      0        2 
  17 chr17_34225009     ZHar    G    A        0      0        2 
  17 chr17_34225009   Sample    G    A        0      0        2 
  17 chr17_34229480     AAsi    G    A        0      0        2 
  17 chr17_34229480     AKia    G    A        0      0        2 
  17 chr17_34229480     AOna    G    A        0      0        2 
  17 chr17_34229480     ASom    G    A      0.5      1        2 
  17 chr17_34229480     HCab    G    A        0      0        2 
  17 chr17_34229480     HPrz    G    A        0      0        2 
  17 chr17_34229480     ZBoe    G    A        0      0        2 
  17 chr17_34229480     ZGre    G    A        0      0        2 
  17 chr17_34229480     ZHar    G    A        0      0        2 
  17 chr17_34229480   Sample    G    A        0      0        2 
  17 chr17_34232957     AAsi    T    C        0      0        2 
  17 chr17_34232957     AKia    T    C      0.5      1        2 
  17 chr17_34232957     AOna    T    C        0      0        2 
  17 chr17_34232957     ASom    T    C        0      0        2 
  17 chr17_34232957     HCab    T    C        0      0        2 
  17 chr17_34232957     HPrz    T    C        0      0        2 
  17 chr17_34232957     ZBoe    T    C        0      0        2 
  17 chr17_34232957     ZGre    T    C        0      0        2 
  17 chr17_34232957     ZHar    T    C        0      0        2 
  17 chr17_34232957   Sample    T    C        0      0        2 
  17 chr17_34233649     AAsi    A    C        0      0        2 
  17 chr17_34233649     AKia    A    C        0      0        2 
  17 chr17_34233649     AOna    A    C        0      0        2 
  17 chr17_34233649     ASom    A    C        0      0        2 
  17 chr17_34233649     HCab    A    C        1      2        2 
  17 chr17_34233649     HPrz    A    C        1      2        2 
  17 chr17_34233649     ZBoe    A    C        0      0        2 
  17 chr17_34233649     ZGre    A    C        0      0        2 
  17 chr17_34233649     ZHar    A    C        0      0        2 
  17 chr17_34233649   Sample    A    C        0      0        2 
  17 chr17_34234544     AAsi    T    C        0      0        2 
  17 chr17_34234544     AKia    T    C        0      0        2 
  17 chr17_34234544     AOna    T    C        0      0        2 
  17 chr17_34234544     ASom    T    C        0      0        2 
  17 chr17_34234544     HCab    T    C        1      2        2 
  17 chr17_34234544     HPrz    T    C        1      2        2 
  17 chr17_34234544     ZBoe    T    C        0      0        2 
  17 chr17_34234544     ZGre    T    C        0      0        2 
  17 chr17_34234544     ZHar    T    C        0      0        2 
  17 chr17_34234544   Sample    T    C        0      0        2 
  17 chr17_34247539     AAsi    T    G        0      0        2 
  17 chr17_34247539     AKia    T    G        0      0        2 
  17 chr17_34247539     AOna    T    G        0      0        2 
  17 chr17_34247539     ASom    T    G        0      0        2 
  17 chr17_34247539     HCab    T    G        0      0        2 
  17 chr17_34247539     HPrz    T    G        0      0        2 
  17 chr17_34247539     ZBoe    T    G        0      0        2 
  17 chr17_34247539     ZGre    T    G      0.5      1        2 
  17 chr17_34247539     ZHar    T    G        0      0        2 
  17 chr17_34247539   Sample    T    G        0      0        2 
  17 chr17_34253502     AAsi    T    C        0      0        2 
  17 chr17_34253502     AKia    T    C        0      0        2 
  17 chr17_34253502     AOna    T    C        0      0        2 
  17 chr17_34253502     ASom    T    C        0      0        2 
  17 chr17_34253502     HCab    T    C        0      0        2 
  17 chr17_34253502     HPrz    T    C        0      0        2 
  17 chr17_34253502     ZBoe    T    C        1      2        2 
  17 chr17_34253502     ZGre    T    C      0.5      1        2 
  17 chr17_34253502     ZHar    T    C        0      0        2 
  17 chr17_34253502   Sample    T    C        0      0        2 
  17 chr17_34257989     AAsi    T    C        0      0        2 
  17 chr17_34257989     AKia    T    C        0      0        2 
  17 chr17_34257989     AOna    T    C        0      0        2 
  17 chr17_34257989     ASom    T    C      0.5      1        2 
  17 chr17_34257989     HCab    T    C        0      0        2 
  17 chr17_34257989     HPrz    T    C        0      0        2 
  17 chr17_34257989     ZBoe    T    C        0      0        2 
  17 chr17_34257989     ZGre    T    C        0      0        2 
  17 chr17_34257989     ZHar    T    C        0      0        2 
  17 chr17_34257989   Sample    T    C        0      0        2 
  17 chr17_34264383     AAsi    T    C        0      0        2 
  17 chr17_34264383     AKia    T    C        0      0        2 
  17 chr17_34264383     AOna    T    C        0      0        2 
  17 chr17_34264383     ASom    T    C        0      0        2 
  17 chr17_34264383     HCab    T    C        1      2        2 
  17 chr17_34264383     HPrz    T    C        1      2        2 
  17 chr17_34264383     ZBoe    T    C        0      0        2 
  17 chr17_34264383     ZGre    T    C        0      0        2 
  17 chr17_34264383     ZHar    T    C        0      0        2 
  17 chr17_34264383   Sample    T    C        0      0        2 
  17 chr17_34266035     AAsi    C    A        1      2        2 
  17 chr17_34266035     AKia    C    A        0      0        2 
  17 chr17_34266035     AOna    C    A        0      0        2 
  17 chr17_34266035     ASom    C    A        1      2        2 
  17 chr17_34266035     HCab    C    A        0      0        2 
  17 chr17_34266035     HPrz    C    A        0      0        2 
  17 chr17_34266035     ZBoe    C    A        0      0        2 
  17 chr17_34266035     ZGre    C    A        0      0        2 
  17 chr17_34266035     ZHar    C    A        0      0        2 
  17 chr17_34266035   Sample    C    A        1      2        2 
  17 chr17_34267917     AAsi    G    A        0      0        2 
  17 chr17_34267917     AKia    G    A        0      0        2 
  17 chr17_34267917     AOna    G    A        0      0        2 
  17 chr17_34267917     ASom    G    A        0      0        2 
  17 chr17_34267917     HCab    G    A        1      2        2 
  17 chr17_34267917     HPrz    G    A        1      2        2 
  17 chr17_34267917     ZBoe    G    A        0      0        2 
  17 chr17_34267917     ZGre    G    A        0      0        2 
  17 chr17_34267917     ZHar    G    A        0      0        2 
  17 chr17_34267917   Sample    G    A        0      0        2 
  17 chr17_34286019     AAsi    C    T        0      0        2 
  17 chr17_34286019     AKia    C    T        0      0        2 
  17 chr17_34286019     AOna    C    T        0      0        2 
  17 chr17_34286019     ASom    C    T        0      0        2 
  17 chr17_34286019     HCab    C    T        1      2        2 
  17 chr17_34286019     HPrz    C    T        1      2        2 
  17 chr17_34286019     ZBoe    C    T        0      0        2 
  17 chr17_34286019     ZGre    C    T        0      0        2 
  17 chr17_34286019     ZHar    C    T        0      0        2 
  17 chr17_34286019   Sample    C    T        0      0        2 
  17 chr17_34295136     AAsi    C    T        0      0        2 
  17 chr17_34295136     AKia    C    T        1      2        2 
  17 chr17_34295136     AOna    C    T        1      2        2 
  17 chr17_34295136     ASom    C    T        0      0        2 
  17 chr17_34295136     HCab    C    T        0      0        2 
  17 chr17_34295136     HPrz    C    T        0      0        2 
  17 chr17_34295136     ZBoe    C    T        0      0        2 
  17 chr17_34295136     ZGre    C    T        0      0        2 
  17 chr17_34295136     ZHar    C    T        0      0        2 
  17 chr17_34295136   Sample    C    T        0      0        2 
  17 chr17_34307635     AAsi    A    T        0      0        2 
  17 chr17_34307635     AKia    A    T        0      0        2 
  17 chr17_34307635     AOna    A    T        0      0        2 
  17 chr17_34307635     ASom    A    T        0      0        2 
  17 chr17_34307635     HCab    A    T        0      0        2 
  17 chr17_34307635     HPrz    A    T        0      0        2 
  17 chr17_34307635     ZBoe    A    T        0      0        2 
  17 chr17_34307635     ZGre    A    T        1      2        2 
  17 chr17_34307635     ZHar    A    T        0      0        2 
  17 chr17_34307635   Sample    A    T        0      0        2 
  17 chr17_34310267     AAsi    C    T        0      0        2 
  17 chr17_34310267     AKia    C    T        0      0        2 
  17 chr17_34310267     AOna    C    T        0      0        2 
  17 chr17_34310267     ASom    C    T        0      0        2 
  17 chr17_34310267     HCab    C    T        1      2        2 
  17 chr17_34310267     HPrz    C    T        1      2        2 
  17 chr17_34310267     ZBoe    C    T        0      0        2 
  17 chr17_34310267     ZGre    C    T        0      0        2 
  17 chr17_34310267     ZHar    C    T        0      0        2 
  17 chr17_34310267   Sample    C    T        0      0        2 
  17 chr17_34334942     AAsi    A    G        0      0        2 
  17 chr17_34334942     AKia    A    G        0      0        2 
  17 chr17_34334942     AOna    A    G        0      0        2 
  17 chr17_34334942     ASom    A    G        0      0        2 
  17 chr17_34334942     HCab    A    G        1      2        2 
  17 chr17_34334942     HPrz    A    G        1      2        2 
  17 chr17_34334942     ZBoe    A    G        0      0        2 
  17 chr17_34334942     ZGre    A    G        0      0        2 
  17 chr17_34334942     ZHar    A    G        0      0        2 
  17 chr17_34334942   Sample    A    G        0      0        2 
  17 chr17_34350824     AAsi    A    G        0      0        2 
  17 chr17_34350824     AKia    A    G        1      2        2 
  17 chr17_34350824     AOna    A    G        0      0        2 
  17 chr17_34350824     ASom    A    G        0      0        2 
  17 chr17_34350824     HCab    A    G        0      0        2 
  17 chr17_34350824     HPrz    A    G        0      0        2 
  17 chr17_34350824     ZBoe    A    G        0      0        2 
  17 chr17_34350824     ZGre    A    G        0      0        2 
  17 chr17_34350824     ZHar    A    G        0      0        2 
  17 chr17_34350824   Sample    A    G        0      0        2 
  17 chr17_34352618     AAsi    C    T        0      0        2 
  17 chr17_34352618     AKia    C    T        0      0        2 
  17 chr17_34352618     AOna    C    T        1      2        2 
  17 chr17_34352618     ASom    C    T        0      0        2 
  17 chr17_34352618     HCab    C    T        0      0        2 
  17 chr17_34352618     HPrz    C    T        0      0        2 
  17 chr17_34352618     ZBoe    C    T        0      0        2 
  17 chr17_34352618     ZGre    C    T        0      0        2 
  17 chr17_34352618     ZHar    C    T        0      0        2 
  17 chr17_34352618   Sample    C    T        0      0        2 
  17 chr17_34373938     AAsi    C    G        0      0        2 
  17 chr17_34373938     AKia    C    G        1      2        2 
  17 chr17_34373938     AOna    C    G        0      0        2 
  17 chr17_34373938     ASom    C    G        0      0        2 
  17 chr17_34373938     HCab    C    G        0      0        2 
  17 chr17_34373938     HPrz    C    G        0      0        2 
  17 chr17_34373938     ZBoe    C    G        0      0        2 
  17 chr17_34373938     ZGre    C    G        0      0        2 
  17 chr17_34373938     ZHar    C    G        0      0        2 
  17 chr17_34373938   Sample    C    G        0      0        2 
  17 chr17_34385318     AAsi    T    C        0      0        2 
  17 chr17_34385318     AKia    T    C        0      0        2 
  17 chr17_34385318     AOna    T    C        0      0        2 
  17 chr17_34385318     ASom    T    C        0      0        2 
  17 chr17_34385318     HCab    T    C        0      0        2 
  17 chr17_34385318     HPrz    T    C        0      0        2 
  17 chr17_34385318     ZBoe    T    C        0      0        2 
  17 chr17_34385318     ZGre    T    C      0.5      1        2 
  17 chr17_34385318     ZHar    T    C        0      0        2 
  17 chr17_34385318   Sample    T    C        0      0        2 
  17 chr17_34385441     AAsi    C    T        0      0        2 
  17 chr17_34385441     AKia    C    T        0      0        2 
  17 chr17_34385441     AOna    C    T        0      0        2 
  17 chr17_34385441     ASom    C    T        0      0        2 
  17 chr17_34385441     HCab    C    T        0      0        2 
  17 chr17_34385441     HPrz    C    T        0      0        2 
  17 chr17_34385441     ZBoe    C    T        0      0        2 
  17 chr17_34385441     ZGre    C    T        0      0        2 
  17 chr17_34385441     ZHar    C    T      0.5      1        2 
  17 chr17_34385441   Sample    C    T        0      0        2 
  17 chr17_34385927     AAsi    A    G        0      0        2 
  17 chr17_34385927     AKia    A    G        0      0        2 
  17 chr17_34385927     AOna    A    G        0      0        2 
  17 chr17_34385927     ASom    A    G        0      0        2 
  17 chr17_34385927     HCab    A    G        1      2        2 
  17 chr17_34385927     HPrz    A    G        1      2        2 
  17 chr17_34385927     ZBoe    A    G        1      2        2 
  17 chr17_34385927     ZGre    A    G        0      0        2 
  17 chr17_34385927     ZHar    A    G        0      0        2 
  17 chr17_34385927   Sample    A    G        0      0        2 
  17 chr17_34386278     AAsi    C    T        0      0        2 
  17 chr17_34386278     AKia    C    T        0      0        2 
  17 chr17_34386278     AOna    C    T        0      0        2 
  17 chr17_34386278     ASom    C    T        0      0        2 
  17 chr17_34386278     HCab    C    T        0      0        2 
  17 chr17_34386278     HPrz    C    T        0      0        2 
  17 chr17_34386278     ZBoe    C    T        0      0        2 
  17 chr17_34386278     ZGre    C    T        0      0        2 
  17 chr17_34386278     ZHar    C    T      0.5      1        2 
  17 chr17_34386278   Sample    C    T        0      0        2 
  17 chr17_34401131     AAsi    A    T      0.5      1        2 
  17 chr17_34401131     AKia    A    T        0      0        2 
  17 chr17_34401131     AOna    A    T        0      0        2 
  17 chr17_34401131     ASom    A    T        0      0        2 
  17 chr17_34401131     HCab    A    T        0      0        2 
  17 chr17_34401131     HPrz    A    T        0      0        2 
  17 chr17_34401131     ZBoe    A    T        0      0        2 
  17 chr17_34401131     ZGre    A    T        0      0        2 
  17 chr17_34401131     ZHar    A    T        0      0        2 
  17 chr17_34401131   Sample    A    T        0      0        2 
  17 chr17_34417451     AAsi    C    T        0      0        2 
  17 chr17_34417451     AKia    C    T        0      0        2 
  17 chr17_34417451     AOna    C    T        0      0        2 
  17 chr17_34417451     ASom    C    T        0      0        2 
  17 chr17_34417451     HCab    C    T      0.5      1        2 
  17 chr17_34417451     HPrz    C    T        0      0        2 
  17 chr17_34417451     ZBoe    C    T        0      0        2 
  17 chr17_34417451     ZGre    C    T        0      0        2 
  17 chr17_34417451     ZHar    C    T        0      0        2 
  17 chr17_34417451   Sample    C    T        0      0        2 
  17 chr17_34431047     AAsi    C    A        0      0        2 
  17 chr17_34431047     AKia    C    A        0      0        2 
  17 chr17_34431047     AOna    C    A        1      2        2 
  17 chr17_34431047     ASom    C    A        0      0        2 
  17 chr17_34431047     HCab    C    A        0      0        2 
  17 chr17_34431047     HPrz    C    A        0      0        2 
  17 chr17_34431047     ZBoe    C    A        0      0        2 
  17 chr17_34431047     ZGre    C    A        0      0        2 
  17 chr17_34431047     ZHar    C    A        0      0        2 
  17 chr17_34431047   Sample    C    A        0      0        2 
  17 chr17_34441857     AAsi    G    A        0      0        2 
  17 chr17_34441857     AKia    G    A        0      0        2 
  17 chr17_34441857     AOna    G    A        1      2        2 
  17 chr17_34441857     ASom    G    A        0      0        2 
  17 chr17_34441857     HCab    G    A        0      0        2 
  17 chr17_34441857     HPrz    G    A        0      0        2 
  17 chr17_34441857     ZBoe    G    A        0      0        2 
  17 chr17_34441857     ZGre    G    A        0      0        2 
  17 chr17_34441857     ZHar    G    A        0      0        2 
  17 chr17_34441857   Sample    G    A        0      0        2 
  17 chr17_34451648     AAsi    T    C        0      0        2 
  17 chr17_34451648     AKia    T    C        1      2        2 
  17 chr17_34451648     AOna    T    C        1      2        2 
  17 chr17_34451648     ASom    T    C        0      0        2 
  17 chr17_34451648     HCab    T    C        0      0        2 
  17 chr17_34451648     HPrz    T    C        0      0        2 
  17 chr17_34451648     ZBoe    T    C        0      0        2 
  17 chr17_34451648     ZGre    T    C        0      0        2 
  17 chr17_34451648     ZHar    T    C        0      0        2 
  17 chr17_34451648   Sample    T    C        0      0        2 
  17 chr17_34456330     AAsi    A    G      0.5      1        2 
  17 chr17_34456330     AKia    A    G        0      0        2 
  17 chr17_34456330     AOna    A    G        0      0        2 
  17 chr17_34456330     ASom    A    G        0      0        2 
  17 chr17_34456330     HCab    A    G        0      0        2 
  17 chr17_34456330     HPrz    A    G        0      0        2 
  17 chr17_34456330     ZBoe    A    G        0      0        2 
  17 chr17_34456330     ZGre    A    G        0      0        2 
  17 chr17_34456330     ZHar    A    G        0      0        2 
  17 chr17_34456330   Sample    A    G        0      0        2 
  17 chr17_34461430     AAsi    G    A        0      0        2 
  17 chr17_34461430     AKia    G    A        0      0        2 
  17 chr17_34461430     AOna    G    A        0      0        2 
  17 chr17_34461430     ASom    G    A        0      0        2 
  17 chr17_34461430     HCab    G    A        1      2        2 
  17 chr17_34461430     HPrz    G    A        1      2        2 
  17 chr17_34461430     ZBoe    G    A        0      0        2 
  17 chr17_34461430     ZGre    G    A        0      0        2 
  17 chr17_34461430     ZHar    G    A        0      0        2 
  17 chr17_34461430   Sample    G    A        0      0        2 
  17 chr17_34464588     AAsi    A    G        0      0        2 
  17 chr17_34464588     AKia    A    G        1      2        2 
  17 chr17_34464588     AOna    A    G        0      0        2 
  17 chr17_34464588     ASom    A    G        0      0        2 
  17 chr17_34464588     HCab    A    G        0      0        2 
  17 chr17_34464588     HPrz    A    G        0      0        2 
  17 chr17_34464588     ZBoe    A    G        0      0        2 
  17 chr17_34464588     ZGre    A    G        0      0        2 
  17 chr17_34464588     ZHar    A    G        0      0        2 
  17 chr17_34464588   Sample    A    G        0      0        2 
  17 chr17_34473359     AAsi    T    C        0      0        2 
  17 chr17_34473359     AKia    T    C        0      0        2 
  17 chr17_34473359     AOna    T    C        0      0        2 
  17 chr17_34473359     ASom    T    C        0      0        2 
  17 chr17_34473359     HCab    T    C        0      0        2 
  17 chr17_34473359     HPrz    T    C        0      0        2 
  17 chr17_34473359     ZBoe    T    C        0      0        2 
  17 chr17_34473359     ZGre    T    C        0      0        2 
  17 chr17_34473359     ZHar    T    C      0.5      1        2 
  17 chr17_34473359   Sample    T    C        0      0        2 
  17 chr17_34481287     AAsi    T    C        0      0        2 
  17 chr17_34481287     AKia    T    C        0      0        2 
  17 chr17_34481287     AOna    T    C        1      2        2 
  17 chr17_34481287     ASom    T    C        0      0        2 
  17 chr17_34481287     HCab    T    C        0      0        2 
  17 chr17_34481287     HPrz    T    C        0      0        2 
  17 chr17_34481287     ZBoe    T    C        0      0        2 
  17 chr17_34481287     ZGre    T    C      0.5      1        2 
  17 chr17_34481287     ZHar    T    C        0      0        2 
  17 chr17_34481287   Sample    T    C        0      0        2 
  17 chr17_34484833     AAsi    A    G        0      0        2 
  17 chr17_34484833     AKia    A    G        0      0        2 
  17 chr17_34484833     AOna    A    G        0      0        2 
  17 chr17_34484833     ASom    A    G        0      0        2 
  17 chr17_34484833     HCab    A    G        0      0        2 
  17 chr17_34484833     HPrz    A    G        0      0        2 
  17 chr17_34484833     ZBoe    A    G        0      0        2 
  17 chr17_34484833     ZGre    A    G        1      2        2 
  17 chr17_34484833     ZHar    A    G        1      2        2 
  17 chr17_34484833   Sample    A    G        0      0        2 
  17 chr17_34487407     AAsi    T    C        0      0        2 
  17 chr17_34487407     AKia    T    C      0.5      1        2 
  17 chr17_34487407     AOna    T    C        1      2        2 
  17 chr17_34487407     ASom    T    C        0      0        2 
  17 chr17_34487407     HCab    T    C        0      0        2 
  17 chr17_34487407     HPrz    T    C        0      0        2 
  17 chr17_34487407     ZBoe    T    C        0      0        2 
  17 chr17_34487407     ZGre    T    C        0      0        2 
  17 chr17_34487407     ZHar    T    C        0      0        2 
  17 chr17_34487407   Sample    T    C        0      0        2 
  17 chr17_34488591     AAsi    A    C        0      0        2 
  17 chr17_34488591     AKia    A    C        0      0        2 
  17 chr17_34488591     AOna    A    C        0      0        2 
  17 chr17_34488591     ASom    A    C      0.5      1        2 
  17 chr17_34488591     HCab    A    C        0      0        2 
  17 chr17_34488591     HPrz    A    C        0      0        2 
  17 chr17_34488591     ZBoe    A    C        0      0        2 
  17 chr17_34488591     ZGre    A    C        0      0        2 
  17 chr17_34488591     ZHar    A    C        0      0        2 
  17 chr17_34488591   Sample    A    C        0      0        2 
  17 chr17_34489050     AAsi    G    A        0      0        2 
  17 chr17_34489050     AKia    G    A        0      0        2 
  17 chr17_34489050     AOna    G    A        0      0        2 
  17 chr17_34489050     ASom    G    A        0      0        2 
  17 chr17_34489050     HCab    G    A        0      0        2 
  17 chr17_34489050     HPrz    G    A        0      0        2 
  17 chr17_34489050     ZBoe    G    A        0      0        2 
  17 chr17_34489050     ZGre    G    A      0.5      1        2 
  17 chr17_34489050     ZHar    G    A        0      0        2 
  17 chr17_34489050   Sample    G    A        0      0        2 
  17 chr17_34489407     AAsi    T    G        0      0        2 
  17 chr17_34489407     AKia    T    G        0      0        2 
  17 chr17_34489407     AOna    T    G        0      0        2 
  17 chr17_34489407     ASom    T    G        0      0        2 
  17 chr17_34489407     HCab    T    G        0      0        2 
  17 chr17_34489407     HPrz    T    G        0      0        2 
  17 chr17_34489407     ZBoe    T    G        0      0        2 
  17 chr17_34489407     ZGre    T    G      0.5      1        2 
  17 chr17_34489407     ZHar    T    G        0      0        2 
  17 chr17_34489407   Sample    T    G        0      0        2 
  17 chr17_34496199     AAsi    G    C        0      0        2 
  17 chr17_34496199     AKia    G    C        0      0        2 
  17 chr17_34496199     AOna    G    C        0      0        2 
  17 chr17_34496199     ASom    G    C        0      0        2 
  17 chr17_34496199     HCab    G    C        1      2        2 
  17 chr17_34496199     HPrz    G    C        1      2        2 
  17 chr17_34496199     ZBoe    G    C        0      0        2 
  17 chr17_34496199     ZGre    G    C        0      0        2 
  17 chr17_34496199     ZHar    G    C        0      0        2 
  17 chr17_34496199   Sample    G    C        0      0        2 
  17 chr17_34501534     AAsi    A    G        0      0        2 
  17 chr17_34501534     AKia    A    G      0.5      1        2 
  17 chr17_34501534     AOna    A    G        0      0        2 
  17 chr17_34501534     ASom    A    G        0      0        2 
  17 chr17_34501534     HCab    A    G        0      0        2 
  17 chr17_34501534     HPrz    A    G        0      0        2 
  17 chr17_34501534     ZBoe    A    G        0      0        2 
  17 chr17_34501534     ZGre    A    G        0      0        2 
  17 chr17_34501534     ZHar    A    G        0      0        2 
  17 chr17_34501534   Sample    A    G        0      0        2 
  17 chr17_34515771     AAsi    T    C        0      0        2 
  17 chr17_34515771     AKia    T    C        0      0        2 
  17 chr17_34515771     AOna    T    C        0      0        2 
  17 chr17_34515771     ASom    T    C        0      0        2 
  17 chr17_34515771     HCab    T    C        1      2        2 
  17 chr17_34515771     HPrz    T    C        1      2        2 
  17 chr17_34515771     ZBoe    T    C        0      0        2 
  17 chr17_34515771     ZGre    T    C        0      0        2 
  17 chr17_34515771     ZHar    T    C        0      0        2 
  17 chr17_34515771   Sample    T    C        0      0        2 
  17 chr17_34518370     AAsi    T    C        0      0        2 
  17 chr17_34518370     AKia    T    C        0      0        2 
  17 chr17_34518370     AOna    T    C        0      0        2 
  17 chr17_34518370     ASom    T    C        0      0        2 
  17 chr17_34518370     HCab    T    C        0      0        2 
  17 chr17_34518370     HPrz    T    C        0      0        2 
  17 chr17_34518370     ZBoe    T    C        0      0        2 
  17 chr17_34518370     ZGre    T    C        0      0        2 
  17 chr17_34518370     ZHar    T    C        1      2        2 
  17 chr17_34518370   Sample    T    C        0      0        2 
  17 chr17_34521382     AAsi    A    G        0      0        2 
  17 chr17_34521382     AKia    A    G        0      0        2 
  17 chr17_34521382     AOna    A    G        0      0        2 
  17 chr17_34521382     ASom    A    G        1      2        2 
  17 chr17_34521382     HCab    A    G        0      0        2 
  17 chr17_34521382     HPrz    A    G        0      0        2 
  17 chr17_34521382     ZBoe    A    G        0      0        2 
  17 chr17_34521382     ZGre    A    G        0      0        2 
  17 chr17_34521382     ZHar    A    G        0      0        2 
  17 chr17_34521382   Sample    A    G        0      0        2 
  17 chr17_34523431     AAsi    C    T        0      0        2 
  17 chr17_34523431     AKia    C    T        0      0        2 
  17 chr17_34523431     AOna    C    T        0      0        2 
  17 chr17_34523431     ASom    C    T        0      0        2 
  17 chr17_34523431     HCab    C    T        1      2        2 
  17 chr17_34523431     HPrz    C    T        1      2        2 
  17 chr17_34523431     ZBoe    C    T        0      0        2 
  17 chr17_34523431     ZGre    C    T        0      0        2 
  17 chr17_34523431     ZHar    C    T        0      0        2 
  17 chr17_34523431   Sample    C    T        0      0        2 
  17 chr17_34528269     AAsi    T    A        0      0        2 
  17 chr17_34528269     AKia    T    A        0      0        2 
  17 chr17_34528269     AOna    T    A        1      2        2 
  17 chr17_34528269     ASom    T    A        0      0        2 
  17 chr17_34528269     HCab    T    A        0      0        2 
  17 chr17_34528269     HPrz    T    A        0      0        2 
  17 chr17_34528269     ZBoe    T    A        0      0        2 
  17 chr17_34528269     ZGre    T    A        0      0        2 
  17 chr17_34528269     ZHar    T    A        0      0        2 
  17 chr17_34528269   Sample    T    A        0      0        2 
  17 chr17_34533398     AAsi    A    G        0      0        2 
  17 chr17_34533398     AKia    A    G        0      0        2 
  17 chr17_34533398     AOna    A    G        0      0        2 
  17 chr17_34533398     ASom    A    G        0      0        2 
  17 chr17_34533398     HCab    A    G        1      2        2 
  17 chr17_34533398     HPrz    A    G        1      2        2 
  17 chr17_34533398     ZBoe    A    G        0      0        2 
  17 chr17_34533398     ZGre    A    G        0      0        2 
  17 chr17_34533398     ZHar    A    G        0      0        2 
  17 chr17_34533398   Sample    A    G        0      0        2 
  17 chr17_34540128     AAsi    A    G        0      0        2 
  17 chr17_34540128     AKia    A    G      0.5      1        2 
  17 chr17_34540128     AOna    A    G        0      0        2 
  17 chr17_34540128     ASom    A    G        0      0        2 
  17 chr17_34540128     HCab    A    G        1      2        2 
  17 chr17_34540128     HPrz    A    G        1      2        2 
  17 chr17_34540128     ZBoe    A    G        0      0        2 
  17 chr17_34540128     ZGre    A    G        0      0        2 
  17 chr17_34540128     ZHar    A    G        0      0        2 
  17 chr17_34540128   Sample    A    G        0      0        2 
  17 chr17_34571255     AAsi    A    G        0      0        2 
  17 chr17_34571255     AKia    A    G      0.5      1        2 
  17 chr17_34571255     AOna    A    G        0      0        2 
  17 chr17_34571255     ASom    A    G        0      0        2 
  17 chr17_34571255     HCab    A    G        0      0        2 
  17 chr17_34571255     HPrz    A    G        0      0        2 
  17 chr17_34571255     ZBoe    A    G        0      0        2 
  17 chr17_34571255     ZGre    A    G        0      0        2 
  17 chr17_34571255     ZHar    A    G        0      0        2 
  17 chr17_34571255   Sample    A    G        0      0        2 
  17 chr17_34576148     AAsi    G    A        0      0        2 
  17 chr17_34576148     AKia    G    A        0      0        2 
  17 chr17_34576148     AOna    G    A        0      0        2 
  17 chr17_34576148     ASom    G    A        0      0        2 
  17 chr17_34576148     HCab    G    A        1      2        2 
  17 chr17_34576148     HPrz    G    A        1      2        2 
  17 chr17_34576148     ZBoe    G    A        0      0        2 
  17 chr17_34576148     ZGre    G    A        0      0        2 
  17 chr17_34576148     ZHar    G    A        0      0        2 
  17 chr17_34576148   Sample    G    A        0      0        2 
  17 chr17_34591442     AAsi    G    A        0      0        2 
  17 chr17_34591442     AKia    G    A        1      2        2 
  17 chr17_34591442     AOna    G    A        0      0        2 
  17 chr17_34591442     ASom    G    A        0      0        2 
  17 chr17_34591442     HCab    G    A        0      0        2 
  17 chr17_34591442     HPrz    G    A        0      0        2 
  17 chr17_34591442     ZBoe    G    A        0      0        2 
  17 chr17_34591442     ZGre    G    A        0      0        2 
  17 chr17_34591442     ZHar    G    A        0      0        2 
  17 chr17_34591442   Sample    G    A        0      0        2 
  17 chr17_34599725     AAsi    C    G        0      0        2 
  17 chr17_34599725     AKia    C    G        0      0        2 
  17 chr17_34599725     AOna    C    G        0      0        2 
  17 chr17_34599725     ASom    C    G        0      0        2 
  17 chr17_34599725     HCab    C    G        1      2        2 
  17 chr17_34599725     HPrz    C    G        1      2        2 
  17 chr17_34599725     ZBoe    C    G        0      0        2 
  17 chr17_34599725     ZGre    C    G        0      0        2 
  17 chr17_34599725     ZHar    C    G        0      0        2 
  17 chr17_34599725   Sample    C    G        0      0        2 
  17 chr17_34613316     AAsi    G    A        0      0        2 
  17 chr17_34613316     AKia    G    A        0      0        2 
  17 chr17_34613316     AOna    G    A        0      0        2 
  17 chr17_34613316     ASom    G    A        0      0        2 
  17 chr17_34613316     HCab    G    A        1      2        2 
  17 chr17_34613316     HPrz    G    A      0.5      1        2 
  17 chr17_34613316     ZBoe    G    A        0      0        2 
  17 chr17_34613316     ZGre    G    A        0      0        2 
  17 chr17_34613316     ZHar    G    A        0      0        2 
  17 chr17_34613316   Sample    G    A        0      0        2 
  17 chr17_34620577     AAsi    A    G        0      0        2 
  17 chr17_34620577     AKia    A    G        0      0        2 
  17 chr17_34620577     AOna    A    G        0      0        2 
  17 chr17_34620577     ASom    A    G        0      0        2 
  17 chr17_34620577     HCab    A    G        0      0        2 
  17 chr17_34620577     HPrz    A    G      0.5      1        2 
  17 chr17_34620577     ZBoe    A    G        0      0        2 
  17 chr17_34620577     ZGre    A    G        0      0        2 
  17 chr17_34620577     ZHar    A    G        0      0        2 
  17 chr17_34620577   Sample    A    G        0      0        2 
  17 chr17_34627150     AAsi    A    C        0      0        2 
  17 chr17_34627150     AKia    A    C        0      0        2 
  17 chr17_34627150     AOna    A    C        0      0        2 
  17 chr17_34627150     ASom    A    C        0      0        2 
  17 chr17_34627150     HCab    A    C        0      0        2 
  17 chr17_34627150     HPrz    A    C        0      0        2 
  17 chr17_34627150     ZBoe    A    C      0.5      1        2 
  17 chr17_34627150     ZGre    A    C        0      0        2 
  17 chr17_34627150     ZHar    A    C        0      0        2 
  17 chr17_34627150   Sample    A    C        0      0        2 
  17 chr17_34637085     AAsi    T    C        0      0        2 
  17 chr17_34637085     AKia    T    C        0      0        2 
  17 chr17_34637085     AOna    T    C        0      0        2 
  17 chr17_34637085     ASom    T    C        0      0        2 
  17 chr17_34637085     HCab    T    C        1      2        2 
  17 chr17_34637085     HPrz    T    C        0      0        2 
  17 chr17_34637085     ZBoe    T    C        0      0        2 
  17 chr17_34637085     ZGre    T    C        0      0        2 
  17 chr17_34637085     ZHar    T    C        0      0        2 
  17 chr17_34637085   Sample    T    C        0      0        2 
  17 chr17_34637336     AAsi    G    A        0      0        2 
  17 chr17_34637336     AKia    G    A        0      0        2 
  17 chr17_34637336     AOna    G    A        0      0        2 
  17 chr17_34637336     ASom    G    A        0      0        2 
  17 chr17_34637336     HCab    G    A        0      0        2 
  17 chr17_34637336     HPrz    G    A        0      0        2 
  17 chr17_34637336     ZBoe    G    A      0.5      1        2 
  17 chr17_34637336     ZGre    G    A        0      0        2 
  17 chr17_34637336     ZHar    G    A        0      0        2 
  17 chr17_34637336   Sample    G    A        0      0        2 
  17 chr17_34643240     AAsi    G    T        0      0        2 
  17 chr17_34643240     AKia    G    T        0      0        2 
  17 chr17_34643240     AOna    G    T        0      0        2 
  17 chr17_34643240     ASom    G    T        0      0        2 
  17 chr17_34643240     HCab    G    T        1      2        2 
  17 chr17_34643240     HPrz    G    T        0      0        2 
  17 chr17_34643240     ZBoe    G    T        0      0        2 
  17 chr17_34643240     ZGre    G    T        0      0        2 
  17 chr17_34643240     ZHar    G    T        0      0        2 
  17 chr17_34643240   Sample    G    T        0      0        2 
  17 chr17_34651209     AAsi    A    G        0      0        2 
  17 chr17_34651209     AKia    A    G        0      0        2 
  17 chr17_34651209     AOna    A    G        0      0        2 
  17 chr17_34651209     ASom    A    G        0      0        2 
  17 chr17_34651209     HCab    A    G        0      0        2 
  17 chr17_34651209     HPrz    A    G      0.5      1        2 
  17 chr17_34651209     ZBoe    A    G        0      0        2 
  17 chr17_34651209     ZGre    A    G        0      0        2 
  17 chr17_34651209     ZHar    A    G        0      0        2 
  17 chr17_34651209   Sample    A    G        0      0        2 
  17 chr17_34657430     AAsi    A    G        0      0        2 
  17 chr17_34657430     AKia    A    G        0      0        2 
  17 chr17_34657430     AOna    A    G        0      0        2 
  17 chr17_34657430     ASom    A    G        0      0        2 
  17 chr17_34657430     HCab    A    G        1      2        2 
  17 chr17_34657430     HPrz    A    G        1      2        2 
  17 chr17_34657430     ZBoe    A    G        0      0        2 
  17 chr17_34657430     ZGre    A    G        0      0        2 
  17 chr17_34657430     ZHar    A    G        0      0        2 
  17 chr17_34657430   Sample    A    G        0      0        2 
  17 chr17_34657600     AAsi    A    T        1      2        2 
  17 chr17_34657600     AKia    A    T        0      0        2 
  17 chr17_34657600     AOna    A    T        0      0        2 
  17 chr17_34657600     ASom    A    T        1      2        2 
  17 chr17_34657600     HCab    A    T        0      0        2 
  17 chr17_34657600     HPrz    A    T        0      0        2 
  17 chr17_34657600     ZBoe    A    T        0      0        2 
  17 chr17_34657600     ZGre    A    T        0      0        2 
  17 chr17_34657600     ZHar    A    T        0      0        2 
  17 chr17_34657600   Sample    A    T        1      2        2 
  17 chr17_34659829     AAsi    G    A        0      0        2 
  17 chr17_34659829     AKia    G    A        0      0        2 
  17 chr17_34659829     AOna    G    A        0      0        2 
  17 chr17_34659829     ASom    G    A        0      0        2 
  17 chr17_34659829     HCab    G    A        1      2        2 
  17 chr17_34659829     HPrz    G    A      0.5      1        2 
  17 chr17_34659829     ZBoe    G    A        0      0        2 
  17 chr17_34659829     ZGre    G    A        0      0        2 
  17 chr17_34659829     ZHar    G    A        0      0        2 
  17 chr17_34659829   Sample    G    A        0      0        2 
  17 chr17_34661370     AAsi    G    A        0      0        2 
  17 chr17_34661370     AKia    G    A        1      2        2 
  17 chr17_34661370     AOna    G    A        1      2        2 
  17 chr17_34661370     ASom    G    A        0      0        2 
  17 chr17_34661370     HCab    G    A        1      2        2 
  17 chr17_34661370     HPrz    G    A        1      2        2 
  17 chr17_34661370     ZBoe    G    A      0.5      1        2 
  17 chr17_34661370     ZGre    G    A        0      0        2 
  17 chr17_34661370     ZHar    G    A        0      0        2 
  17 chr17_34661370   Sample    G    A        0      0        2 
  17 chr17_34662815     AAsi    C    T        0      0        2 
  17 chr17_34662815     AKia    C    T        0      0        2 
  17 chr17_34662815     AOna    C    T        0      0        2 
  17 chr17_34662815     ASom    C    T        0      0        2 
  17 chr17_34662815     HCab    C    T        1      2        2 
  17 chr17_34662815     HPrz    C    T        1      2        2 
  17 chr17_34662815     ZBoe    C    T        0      0        2 
  17 chr17_34662815     ZGre    C    T        0      0        2 
  17 chr17_34662815     ZHar    C    T        0      0        2 
  17 chr17_34662815   Sample    C    T        0      0        2 
  17 chr17_34671067     AAsi    T    C        0      0        2 
  17 chr17_34671067     AKia    T    C      0.5      1        2 
  17 chr17_34671067     AOna    T    C        0      0        2 
  17 chr17_34671067     ASom    T    C        0      0        2 
  17 chr17_34671067     HCab    T    C        0      0        2 
  17 chr17_34671067     HPrz    T    C        0      0        2 
  17 chr17_34671067     ZBoe    T    C        0      0        2 
  17 chr17_34671067     ZGre    T    C        0      0        2 
  17 chr17_34671067     ZHar    T    C        0      0        2 
  17 chr17_34671067   Sample    T    C        0      0        2 
  17 chr17_34677635     AAsi    A    G        0      0        2 
  17 chr17_34677635     AKia    A    G        0      0        2 
  17 chr17_34677635     AOna    A    G        0      0        2 
  17 chr17_34677635     ASom    A    G        0      0        2 
  17 chr17_34677635     HCab    A    G        0      0        2 
  17 chr17_34677635     HPrz    A    G        0      0        2 
  17 chr17_34677635     ZBoe    A    G      0.5      1        2 
  17 chr17_34677635     ZGre    A    G        0      0        2 
  17 chr17_34677635     ZHar    A    G        0      0        2 
  17 chr17_34677635   Sample    A    G        0      0        2 
  17 chr17_34680629     AAsi    T    C        0      0        2 
  17 chr17_34680629     AKia    T    C        0      0        2 
  17 chr17_34680629     AOna    T    C        0      0        2 
  17 chr17_34680629     ASom    T    C        0      0        2 
  17 chr17_34680629     HCab    T    C        0      0        2 
  17 chr17_34680629     HPrz    T    C        0      0        2 
  17 chr17_34680629     ZBoe    T    C        0      0        2 
  17 chr17_34680629     ZGre    T    C        1      2        2 
  17 chr17_34680629     ZHar    T    C        0      0        2 
  17 chr17_34680629   Sample    T    C        0      0        2 
  17 chr17_34681774     AAsi    G    A        0      0        2 
  17 chr17_34681774     AKia    G    A        0      0        2 
  17 chr17_34681774     AOna    G    A        1      2        2 
  17 chr17_34681774     ASom    G    A        0      0        2 
  17 chr17_34681774     HCab    G    A        0      0        2 
  17 chr17_34681774     HPrz    G    A        0      0        2 
  17 chr17_34681774     ZBoe    G    A        0      0        2 
  17 chr17_34681774     ZGre    G    A        0      0        2 
  17 chr17_34681774     ZHar    G    A        0      0        2 
  17 chr17_34681774   Sample    G    A        0      0        2 
  17 chr17_34682482     AAsi    C    T        0      0        2 
  17 chr17_34682482     AKia    C    T        0      0        2 
  17 chr17_34682482     AOna    C    T        0      0        2 
  17 chr17_34682482     ASom    C    T        0      0        2 
  17 chr17_34682482     HCab    C    T        0      0        2 
  17 chr17_34682482     HPrz    C    T        0      0        2 
  17 chr17_34682482     ZBoe    C    T      0.5      1        2 
  17 chr17_34682482     ZGre    C    T        0      0        2 
  17 chr17_34682482     ZHar    C    T        0      0        2 
  17 chr17_34682482   Sample    C    T        0      0        2 
  17 chr17_34698264     AAsi    C    T        0      0        2 
  17 chr17_34698264     AKia    C    T        0      0        2 
  17 chr17_34698264     AOna    C    T        0      0        2 
  17 chr17_34698264     ASom    C    T        0      0        2 
  17 chr17_34698264     HCab    C    T        1      2        2 
  17 chr17_34698264     HPrz    C    T        1      2        2 
  17 chr17_34698264     ZBoe    C    T        0      0        2 
  17 chr17_34698264     ZGre    C    T        0      0        2 
  17 chr17_34698264     ZHar    C    T        0      0        2 
  17 chr17_34698264   Sample    C    T        0      0        2 
  17 chr17_34703786     AAsi    C    A        0      0        2 
  17 chr17_34703786     AKia    C    A      0.5      1        2 
  17 chr17_34703786     AOna    C    A        1      2        2 
  17 chr17_34703786     ASom    C    A        0      0        2 
  17 chr17_34703786     HCab    C    A        0      0        2 
  17 chr17_34703786     HPrz    C    A        0      0        2 
  17 chr17_34703786     ZBoe    C    A        0      0        2 
  17 chr17_34703786     ZGre    C    A        0      0        2 
  17 chr17_34703786     ZHar    C    A        0      0        2 
  17 chr17_34703786   Sample    C    A        0      0        2 
  17 chr17_34708996     AAsi    C    A        0      0        2 
  17 chr17_34708996     AKia    C    A        0      0        2 
  17 chr17_34708996     AOna    C    A        0      0        2 
  17 chr17_34708996     ASom    C    A        0      0        2 
  17 chr17_34708996     HCab    C    A        0      0        2 
  17 chr17_34708996     HPrz    C    A        0      0        2 
  17 chr17_34708996     ZBoe    C    A        0      0        2 
  17 chr17_34708996     ZGre    C    A        1      2        2 
  17 chr17_34708996     ZHar    C    A        0      0        2 
  17 chr17_34708996   Sample    C    A        1      2        2 
  17 chr17_34709526     AAsi    G    C      0.5      1        2 
  17 chr17_34709526     AKia    G    C        0      0        2 
  17 chr17_34709526     AOna    G    C        0      0        2 
  17 chr17_34709526     ASom    G    C        0      0        2 
  17 chr17_34709526     HCab    G    C        0      0        2 
  17 chr17_34709526     HPrz    G    C        0      0        2 
  17 chr17_34709526     ZBoe    G    C        0      0        2 
  17 chr17_34709526     ZGre    G    C        0      0        2 
  17 chr17_34709526     ZHar    G    C        0      0        2 
  17 chr17_34709526   Sample    G    C        0      0        2 
  17 chr17_34711080     AAsi    G    A        0      0        2 
  17 chr17_34711080     AKia    G    A        0      0        2 
  17 chr17_34711080     AOna    G    A        0      0        2 
  17 chr17_34711080     ASom    G    A        0      0        2 
  17 chr17_34711080     HCab    G    A        0      0        2 
  17 chr17_34711080     HPrz    G    A        0      0        2 
  17 chr17_34711080     ZBoe    G    A        0      0        2 
  17 chr17_34711080     ZGre    G    A        1      2        2 
  17 chr17_34711080     ZHar    G    A        0      0        2 
  17 chr17_34711080   Sample    G    A        0      0        2 
  17 chr17_34711686     AAsi    T    C        0      0        2 
  17 chr17_34711686     AKia    T    C        0      0        2 
  17 chr17_34711686     AOna    T    C        0      0        2 
  17 chr17_34711686     ASom    T    C        0      0        2 
  17 chr17_34711686     HCab    T    C        0      0        2 
  17 chr17_34711686     HPrz    T    C        0      0        2 
  17 chr17_34711686     ZBoe    T    C      0.5      1        2 
  17 chr17_34711686     ZGre    T    C        0      0        2 
  17 chr17_34711686     ZHar    T    C        0      0        2 
  17 chr17_34711686   Sample    T    C        0      0        2 
  17 chr17_34721651     AAsi    G    A        1      2        2 
  17 chr17_34721651     AKia    G    A        0      0        2 
  17 chr17_34721651     AOna    G    A        0      0        2 
  17 chr17_34721651     ASom    G    A        1      2        2 
  17 chr17_34721651     HCab    G    A        0      0        2 
  17 chr17_34721651     HPrz    G    A        0      0        2 
  17 chr17_34721651     ZBoe    G    A        0      0        2 
  17 chr17_34721651     ZGre    G    A        0      0        2 
  17 chr17_34721651     ZHar    G    A        0      0        2 
  17 chr17_34721651   Sample    G    A        1      2        2 
  17 chr17_34724260     AAsi    A    T        0      0        2 
  17 chr17_34724260     AKia    A    T        0      0        2 
  17 chr17_34724260     AOna    A    T        0      0        2 
  17 chr17_34724260     ASom    A    T        0      0        2 
  17 chr17_34724260     HCab    A    T        0      0        2 
  17 chr17_34724260     HPrz    A    T        0      0        2 
  17 chr17_34724260     ZBoe    A    T        0      0        2 
  17 chr17_34724260     ZGre    A    T      0.5      1        2 
  17 chr17_34724260     ZHar    A    T        0      0        2 
  17 chr17_34724260   Sample    A    T        0      0        2 
  17 chr17_34724523     AAsi    A    G        0      0        2 
  17 chr17_34724523     AKia    A    G        0      0        2 
  17 chr17_34724523     AOna    A    G        0      0        2 
  17 chr17_34724523     ASom    A    G      0.5      1        2 
  17 chr17_34724523     HCab    A    G        0      0        2 
  17 chr17_34724523     HPrz    A    G        0      0        2 
  17 chr17_34724523     ZBoe    A    G        0      0        2 
  17 chr17_34724523     ZGre    A    G        0      0        2 
  17 chr17_34724523     ZHar    A    G        0      0        2 
  17 chr17_34724523   Sample    A    G        0      0        2 
  17 chr17_34730854     AAsi    A    G        0      0        2 
  17 chr17_34730854     AKia    A    G        0      0        2 
  17 chr17_34730854     AOna    A    G        0      0        2 
  17 chr17_34730854     ASom    A    G        0      0        2 
  17 chr17_34730854     HCab    A    G        0      0        2 
  17 chr17_34730854     HPrz    A    G        0      0        2 
  17 chr17_34730854     ZBoe    A    G      0.5      1        2 
  17 chr17_34730854     ZGre    A    G        0      0        2 
  17 chr17_34730854     ZHar    A    G        0      0        2 
  17 chr17_34730854   Sample    A    G        0      0        2 
  17 chr17_34733465     AAsi    C    A        0      0        2 
  17 chr17_34733465     AKia    C    A        0      0        2 
  17 chr17_34733465     AOna    C    A        0      0        2 
  17 chr17_34733465     ASom    C    A        0      0        2 
  17 chr17_34733465     HCab    C    A        0      0        2 
  17 chr17_34733465     HPrz    C    A        0      0        2 
  17 chr17_34733465     ZBoe    C    A        1      2        2 
  17 chr17_34733465     ZGre    C    A        1      2        2 
  17 chr17_34733465     ZHar    C    A        1      2        2 
  17 chr17_34733465   Sample    C    A        0      0        2 
  17 chr17_34745512     AAsi    C    A        0      0        2 
  17 chr17_34745512     AKia    C    A        0      0        2 
  17 chr17_34745512     AOna    C    A        0      0        2 
  17 chr17_34745512     ASom    C    A        0      0        2 
  17 chr17_34745512     HCab    C    A        0      0        2 
  17 chr17_34745512     HPrz    C    A        0      0        2 
  17 chr17_34745512     ZBoe    C    A      0.5      1        2 
  17 chr17_34745512     ZGre    C    A        0      0        2 
  17 chr17_34745512     ZHar    C    A        0      0        2 
  17 chr17_34745512   Sample    C    A        0      0        2 
  17 chr17_34752259     AAsi    G    A        1      2        2 
  17 chr17_34752259     AKia    G    A        0      0        2 
  17 chr17_34752259     AOna    G    A        0      0        2 
  17 chr17_34752259     ASom    G    A        1      2        2 
  17 chr17_34752259     HCab    G    A        0      0        2 
  17 chr17_34752259     HPrz    G    A        0      0        2 
  17 chr17_34752259     ZBoe    G    A        0      0        2 
  17 chr17_34752259     ZGre    G    A        0      0        2 
  17 chr17_34752259     ZHar    G    A        0      0        2 
  17 chr17_34752259   Sample    G    A        0      0        2 
  17 chr17_34762958     AAsi    A    T      0.5      1        2 
  17 chr17_34762958     AKia    A    T        0      0        2 
  17 chr17_34762958     AOna    A    T        0      0        2 
  17 chr17_34762958     ASom    A    T        0      0        2 
  17 chr17_34762958     HCab    A    T        0      0        2 
  17 chr17_34762958     HPrz    A    T        0      0        2 
  17 chr17_34762958     ZBoe    A    T        0      0        2 
  17 chr17_34762958     ZGre    A    T        0      0        2 
  17 chr17_34762958     ZHar    A    T        0      0        2 
  17 chr17_34762958   Sample    A    T        0      0        2 
  17 chr17_34764887     AAsi    T    G        0      0        2 
  17 chr17_34764887     AKia    T    G        0      0        2 
  17 chr17_34764887     AOna    T    G        0      0        2 
  17 chr17_34764887     ASom    T    G        0      0        2 
  17 chr17_34764887     HCab    T    G        0      0        2 
  17 chr17_34764887     HPrz    T    G        0      0        2 
  17 chr17_34764887     ZBoe    T    G        0      0        2 
  17 chr17_34764887     ZGre    T    G        0      0        2 
  17 chr17_34764887     ZHar    T    G      0.5      1        2 
  17 chr17_34764887   Sample    T    G        0      0        2 
  17 chr17_34765676     AAsi    T    G        0      0        2 
  17 chr17_34765676     AKia    T    G        0      0        2 
  17 chr17_34765676     AOna    T    G        1      2        2 
  17 chr17_34765676     ASom    T    G        0      0        2 
  17 chr17_34765676     HCab    T    G        0      0        2 
  17 chr17_34765676     HPrz    T    G        0      0        2 
  17 chr17_34765676     ZBoe    T    G        0      0        2 
  17 chr17_34765676     ZGre    T    G        0      0        2 
  17 chr17_34765676     ZHar    T    G        0      0        2 
  17 chr17_34765676   Sample    T    G        0      0        2 
  17 chr17_34775271     AAsi    A    G        1      2        2 
  17 chr17_34775271     AKia    A    G        0      0        2 
  17 chr17_34775271     AOna    A    G        0      0        2 
  17 chr17_34775271     ASom    A    G        1      2        2 
  17 chr17_34775271     HCab    A    G        0      0        2 
  17 chr17_34775271     HPrz    A    G        0      0        2 
  17 chr17_34775271     ZBoe    A    G        0      0        2 
  17 chr17_34775271     ZGre    A    G        0      0        2 
  17 chr17_34775271     ZHar    A    G        0      0        2 
  17 chr17_34775271   Sample    A    G        1      2        2 
  17 chr17_34783054     AAsi    C    T        1      2        2 
  17 chr17_34783054     AKia    C    T        0      0        2 
  17 chr17_34783054     AOna    C    T        0      0        2 
  17 chr17_34783054     ASom    C    T        1      2        2 
  17 chr17_34783054     HCab    C    T        0      0        2 
  17 chr17_34783054     HPrz    C    T        0      0        2 
  17 chr17_34783054     ZBoe    C    T        0      0        2 
  17 chr17_34783054     ZGre    C    T        0      0        2 
  17 chr17_34783054     ZHar    C    T        0      0        2 
  17 chr17_34783054   Sample    C    T        1      2        2 
  17 chr17_34795869     AAsi    G    A        0      0        2 
  17 chr17_34795869     AKia    G    A        0      0        2 
  17 chr17_34795869     AOna    G    A        0      0        2 
  17 chr17_34795869     ASom    G    A        0      0        2 
  17 chr17_34795869     HCab    G    A        0      0        2 
  17 chr17_34795869     HPrz    G    A        0      0        2 
  17 chr17_34795869     ZBoe    G    A        1      2        2 
  17 chr17_34795869     ZGre    G    A        0      0        2 
  17 chr17_34795869     ZHar    G    A        0      0        2 
  17 chr17_34795869   Sample    G    A        0      0        2 
  17 chr17_34802480     AAsi    A    G        0      0        2 
  17 chr17_34802480     AKia    A    G        0      0        2 
  17 chr17_34802480     AOna    A    G        0      0        2 
  17 chr17_34802480     ASom    A    G        0      0        2 
  17 chr17_34802480     HCab    A    G        0      0        2 
  17 chr17_34802480     HPrz    A    G        0      0        2 
  17 chr17_34802480     ZBoe    A    G        0      0        2 
  17 chr17_34802480     ZGre    A    G        0      0        2 
  17 chr17_34802480     ZHar    A    G        1      2        2 
  17 chr17_34802480   Sample    A    G        0      0        2 
  17 chr17_34807725     AAsi    G    A        0      0        2 
  17 chr17_34807725     AKia    G    A        0      0        2 
  17 chr17_34807725     AOna    G    A        0      0        2 
  17 chr17_34807725     ASom    G    A        0      0        2 
  17 chr17_34807725     HCab    G    A        1      2        2 
  17 chr17_34807725     HPrz    G    A        1      2        2 
  17 chr17_34807725     ZBoe    G    A        0      0        2 
  17 chr17_34807725     ZGre    G    A        0      0        2 
  17 chr17_34807725     ZHar    G    A        0      0        2 
  17 chr17_34807725   Sample    G    A        0      0        2 
  17 chr17_34812363     AAsi    A    G        0      0        2 
  17 chr17_34812363     AKia    A    G        0      0        2 
  17 chr17_34812363     AOna    A    G        0      0        2 
  17 chr17_34812363     ASom    A    G        0      0        2 
  17 chr17_34812363     HCab    A    G        1      2        2 
  17 chr17_34812363     HPrz    A    G        1      2        2 
  17 chr17_34812363     ZBoe    A    G        0      0        2 
  17 chr17_34812363     ZGre    A    G        0      0        2 
  17 chr17_34812363     ZHar    A    G      0.5      1        2 
  17 chr17_34812363   Sample    A    G        0      0        2 
  17 chr17_34815041     AAsi    C    T        0      0        2 
  17 chr17_34815041     AKia    C    T        0      0        2 
  17 chr17_34815041     AOna    C    T        1      2        2 
  17 chr17_34815041     ASom    C    T        0      0        2 
  17 chr17_34815041     HCab    C    T        0      0        2 
  17 chr17_34815041     HPrz    C    T        0      0        2 
  17 chr17_34815041     ZBoe    C    T        0      0        2 
  17 chr17_34815041     ZGre    C    T        0      0        2 
  17 chr17_34815041     ZHar    C    T        0      0        2 
  17 chr17_34815041   Sample    C    T        0      0        2 
  17 chr17_34815745     AAsi    G    T      0.5      1        2 
  17 chr17_34815745     AKia    G    T        0      0        2 
  17 chr17_34815745     AOna    G    T        0      0        2 
  17 chr17_34815745     ASom    G    T      0.5      1        2 
  17 chr17_34815745     HCab    G    T        0      0        2 
  17 chr17_34815745     HPrz    G    T        0      0        2 
  17 chr17_34815745     ZBoe    G    T        0      0        2 
  17 chr17_34815745     ZGre    G    T        0      0        2 
  17 chr17_34815745     ZHar    G    T        0      0        2 
  17 chr17_34815745   Sample    G    T        0      0        2 
  17 chr17_34816963     AAsi    C    T        0      0        2 
  17 chr17_34816963     AKia    C    T        0      0        2 
  17 chr17_34816963     AOna    C    T        0      0        2 
  17 chr17_34816963     ASom    C    T        0      0        2 
  17 chr17_34816963     HCab    C    T        1      2        2 
  17 chr17_34816963     HPrz    C    T        1      2        2 
  17 chr17_34816963     ZBoe    C    T        0      0        2 
  17 chr17_34816963     ZGre    C    T        0      0        2 
  17 chr17_34816963     ZHar    C    T        0      0        2 
  17 chr17_34816963   Sample    C    T        0      0        2 
  17 chr17_34817020     AAsi    C    T        0      0        2 
  17 chr17_34817020     AKia    C    T        0      0        2 
  17 chr17_34817020     AOna    C    T        0      0        2 
  17 chr17_34817020     ASom    C    T        0      0        2 
  17 chr17_34817020     HCab    C    T        0      0        2 
  17 chr17_34817020     HPrz    C    T        0      0        2 
  17 chr17_34817020     ZBoe    C    T      0.5      1        2 
  17 chr17_34817020     ZGre    C    T        0      0        2 
  17 chr17_34817020     ZHar    C    T        0      0        2 
  17 chr17_34817020   Sample    C    T        0      0        2 
  17 chr17_34817813     AAsi    A    G        0      0        2 
  17 chr17_34817813     AKia    A    G        0      0        2 
  17 chr17_34817813     AOna    A    G        0      0        2 
  17 chr17_34817813     ASom    A    G        0      0        2 
  17 chr17_34817813     HCab    A    G        0      0        2 
  17 chr17_34817813     HPrz    A    G        0      0        2 
  17 chr17_34817813     ZBoe    A    G      0.5      1        2 
  17 chr17_34817813     ZGre    A    G        0      0        2 
  17 chr17_34817813     ZHar    A    G        0      0        2 
  17 chr17_34817813   Sample    A    G        0      0        2 
  17 chr17_34824737     AAsi    G    A        0      0        2 
  17 chr17_34824737     AKia    G    A        0      0        2 
  17 chr17_34824737     AOna    G    A        0      0        2 
  17 chr17_34824737     ASom    G    A        0      0        2 
  17 chr17_34824737     HCab    G    A        1      2        2 
  17 chr17_34824737     HPrz    G    A        1      2        2 
  17 chr17_34824737     ZBoe    G    A        0      0        2 
  17 chr17_34824737     ZGre    G    A        0      0        2 
  17 chr17_34824737     ZHar    G    A        0      0        2 
  17 chr17_34824737   Sample    G    A        0      0        2 
  17 chr17_34825022     AAsi    A    G        0      0        2 
  17 chr17_34825022     AKia    A    G        0      0        2 
  17 chr17_34825022     AOna    A    G        0      0        2 
  17 chr17_34825022     ASom    A    G        0      0        2 
  17 chr17_34825022     HCab    A    G      0.5      1        2 
  17 chr17_34825022     HPrz    A    G      0.5      1        2 
  17 chr17_34825022     ZBoe    A    G        0      0        2 
  17 chr17_34825022     ZGre    A    G      0.5      1        2 
  17 chr17_34825022     ZHar    A    G        0      0        2 
  17 chr17_34825022   Sample    A    G        0      0        2 
  17 chr17_34827587     AAsi    C    A        0      0        2 
  17 chr17_34827587     AKia    C    A        0      0        2 
  17 chr17_34827587     AOna    C    A        0      0        2 
  17 chr17_34827587     ASom    C    A        0      0        2 
  17 chr17_34827587     HCab    C    A        1      2        2 
  17 chr17_34827587     HPrz    C    A        1      2        2 
  17 chr17_34827587     ZBoe    C    A        0      0        2 
  17 chr17_34827587     ZGre    C    A        0      0        2 
  17 chr17_34827587     ZHar    C    A        0      0        2 
  17 chr17_34827587   Sample    C    A        0      0        2 
  17 chr17_34837331     AAsi    A    T        1      2        2 
  17 chr17_34837331     AKia    A    T        0      0        2 
  17 chr17_34837331     AOna    A    T        0      0        2 
  17 chr17_34837331     ASom    A    T        1      2        2 
  17 chr17_34837331     HCab    A    T        0      0        2 
  17 chr17_34837331     HPrz    A    T        0      0        2 
  17 chr17_34837331     ZBoe    A    T        0      0        2 
  17 chr17_34837331     ZGre    A    T        0      0        2 
  17 chr17_34837331     ZHar    A    T        0      0        2 
  17 chr17_34837331   Sample    A    T        1      2        2 
  17 chr17_34852085     AAsi    G    A        0      0        2 
  17 chr17_34852085     AKia    G    A        0      0        2 
  17 chr17_34852085     AOna    G    A        0      0        2 
  17 chr17_34852085     ASom    G    A        0      0        2 
  17 chr17_34852085     HCab    G    A        0      0        2 
  17 chr17_34852085     HPrz    G    A        0      0        2 
  17 chr17_34852085     ZBoe    G    A        0      0        2 
  17 chr17_34852085     ZGre    G    A        1      2        2 
  17 chr17_34852085     ZHar    G    A        0      0        2 
  17 chr17_34852085   Sample    G    A        0      0        2 
  17 chr17_34853307     AAsi    A    G        0      0        2 
  17 chr17_34853307     AKia    A    G        0      0        2 
  17 chr17_34853307     AOna    A    G        0      0        2 
  17 chr17_34853307     ASom    A    G        0      0        2 
  17 chr17_34853307     HCab    A    G        1      2        2 
  17 chr17_34853307     HPrz    A    G        1      2        2 
  17 chr17_34853307     ZBoe    A    G        0      0        2 
  17 chr17_34853307     ZGre    A    G        0      0        2 
  17 chr17_34853307     ZHar    A    G        0      0        2 
  17 chr17_34853307   Sample    A    G        0      0        2 
  17 chr17_34854860     AAsi    C    T        1      2        2 
  17 chr17_34854860     AKia    C    T        1      2        2 
  17 chr17_34854860     AOna    C    T        0      0        2 
  17 chr17_34854860     ASom    C    T        1      2        2 
  17 chr17_34854860     HCab    C    T        0      0        2 
  17 chr17_34854860     HPrz    C    T        0      0        2 
  17 chr17_34854860     ZBoe    C    T        0      0        2 
  17 chr17_34854860     ZGre    C    T        0      0        2 
  17 chr17_34854860     ZHar    C    T        0      0        2 
  17 chr17_34854860   Sample    C    T        1      2        2 
  17 chr17_34862378     AAsi    T    C        0      0        2 
  17 chr17_34862378     AKia    T    C        0      0        2 
  17 chr17_34862378     AOna    T    C        0      0        2 
  17 chr17_34862378     ASom    T    C        0      0        2 
  17 chr17_34862378     HCab    T    C        1      2        2 
  17 chr17_34862378     HPrz    T    C        1      2        2 
  17 chr17_34862378     ZBoe    T    C        0      0        2 
  17 chr17_34862378     ZGre    T    C        0      0        2 
  17 chr17_34862378     ZHar    T    C        0      0        2 
  17 chr17_34862378   Sample    T    C        0      0        2 
  17 chr17_34868809     AAsi    A    G        0      0        2 
  17 chr17_34868809     AKia    A    G      0.5      1        2 
  17 chr17_34868809     AOna    A    G        1      2        2 
  17 chr17_34868809     ASom    A    G        0      0        2 
  17 chr17_34868809     HCab    A    G        0      0        2 
  17 chr17_34868809     HPrz    A    G      0.5      1        2 
  17 chr17_34868809     ZBoe    A    G        0      0        2 
  17 chr17_34868809     ZGre    A    G        0      0        2 
  17 chr17_34868809     ZHar    A    G        0      0        2 
  17 chr17_34868809   Sample    A    G        0      0        2 
  17 chr17_34872832     AAsi    C    T        0      0        2 
  17 chr17_34872832     AKia    C    T        0      0        2 
  17 chr17_34872832     AOna    C    T        0      0        2 
  17 chr17_34872832     ASom    C    T        0      0        2 
  17 chr17_34872832     HCab    C    T        0      0        2 
  17 chr17_34872832     HPrz    C    T        0      0        2 
  17 chr17_34872832     ZBoe    C    T        0      0        2 
  17 chr17_34872832     ZGre    C    T        0      0        2 
  17 chr17_34872832     ZHar    C    T        1      2        2 
  17 chr17_34872832   Sample    C    T        0      0        2 
  17 chr17_34882717     AAsi    T    C      0.5      1        2 
  17 chr17_34882717     AKia    T    C        0      0        2 
  17 chr17_34882717     AOna    T    C        0      0        2 
  17 chr17_34882717     ASom    T    C        1      2        2 
  17 chr17_34882717     HCab    T    C        0      0        2 
  17 chr17_34882717     HPrz    T    C        0      0        2 
  17 chr17_34882717     ZBoe    T    C        0      0        2 
  17 chr17_34882717     ZGre    T    C        0      0        2 
  17 chr17_34882717     ZHar    T    C        0      0        2 
  17 chr17_34882717   Sample    T    C        1      2        2 
  17 chr17_34883466     AAsi    G    A        0      0        2 
  17 chr17_34883466     AKia    G    A        0      0        2 
  17 chr17_34883466     AOna    G    A        0      0        2 
  17 chr17_34883466     ASom    G    A        0      0        2 
  17 chr17_34883466     HCab    G    A        0      0        2 
  17 chr17_34883466     HPrz    G    A        0      0        2 
  17 chr17_34883466     ZBoe    G    A        0      0        2 
  17 chr17_34883466     ZGre    G    A      0.5      1        2 
  17 chr17_34883466     ZHar    G    A        0      0        2 
  17 chr17_34883466   Sample    G    A        0      0        2 
  17 chr17_34884014     AAsi    T    G        0      0        2 
  17 chr17_34884014     AKia    T    G        0      0        2 
  17 chr17_34884014     AOna    T    G        0      0        2 
  17 chr17_34884014     ASom    T    G        0      0        2 
  17 chr17_34884014     HCab    T    G      0.5      1        2 
  17 chr17_34884014     HPrz    T    G        0      0        2 
  17 chr17_34884014     ZBoe    T    G        0      0        2 
  17 chr17_34884014     ZGre    T    G        0      0        2 
  17 chr17_34884014     ZHar    T    G        0      0        2 
  17 chr17_34884014   Sample    T    G        0      0        2 
  17 chr17_34886951     AAsi    C    T        0      0        2 
  17 chr17_34886951     AKia    C    T        0      0        2 
  17 chr17_34886951     AOna    C    T        1      2        2 
  17 chr17_34886951     ASom    C    T        0      0        2 
  17 chr17_34886951     HCab    C    T        0      0        2 
  17 chr17_34886951     HPrz    C    T        0      0        2 
  17 chr17_34886951     ZBoe    C    T        0      0        2 
  17 chr17_34886951     ZGre    C    T        0      0        2 
  17 chr17_34886951     ZHar    C    T        0      0        2 
  17 chr17_34886951   Sample    C    T        0      0        2 
  17 chr17_34887439     AAsi    G    T        0      0        2 
  17 chr17_34887439     AKia    G    T        0      0        2 
  17 chr17_34887439     AOna    G    T        0      0        2 
  17 chr17_34887439     ASom    G    T        0      0        2 
  17 chr17_34887439     HCab    G    T        0      0        2 
  17 chr17_34887439     HPrz    G    T        0      0        2 
  17 chr17_34887439     ZBoe    G    T        1      2        2 
  17 chr17_34887439     ZGre    G    T        0      0        2 
  17 chr17_34887439     ZHar    G    T        0      0        2 
  17 chr17_34887439   Sample    G    T        0      0        2 
  17 chr17_34891008     AAsi    G    A        0      0        2 
  17 chr17_34891008     AKia    G    A        0      0        2 
  17 chr17_34891008     AOna    G    A        0      0        2 
  17 chr17_34891008     ASom    G    A        0      0        2 
  17 chr17_34891008     HCab    G    A      0.5      1        2 
  17 chr17_34891008     HPrz    G    A        1      2        2 
  17 chr17_34891008     ZBoe    G    A        0      0        2 
  17 chr17_34891008     ZGre    G    A        0      0        2 
  17 chr17_34891008     ZHar    G    A        0      0        2 
  17 chr17_34891008   Sample    G    A        0      0        2 
  17 chr17_34899483     AAsi    C    T        0      0        2 
  17 chr17_34899483     AKia    C    T        0      0        2 
  17 chr17_34899483     AOna    C    T        0      0        2 
  17 chr17_34899483     ASom    C    T      0.5      1        2 
  17 chr17_34899483     HCab    C    T        0      0        2 
  17 chr17_34899483     HPrz    C    T        0      0        2 
  17 chr17_34899483     ZBoe    C    T        0      0        2 
  17 chr17_34899483     ZGre    C    T        0      0        2 
  17 chr17_34899483     ZHar    C    T        0      0        2 
  17 chr17_34899483   Sample    C    T        0      0        2 
  17 chr17_34901809     AAsi    A    G        0      0        2 
  17 chr17_34901809     AKia    A    G        0      0        2 
  17 chr17_34901809     AOna    A    G        0      0        2 
  17 chr17_34901809     ASom    A    G        0      0        2 
  17 chr17_34901809     HCab    A    G        1      2        2 
  17 chr17_34901809     HPrz    A    G        1      2        2 
  17 chr17_34901809     ZBoe    A    G        0      0        2 
  17 chr17_34901809     ZGre    A    G        0      0        2 
  17 chr17_34901809     ZHar    A    G        0      0        2 
  17 chr17_34901809   Sample    A    G        0      0        2 
  17 chr17_34904702     AAsi    C    G        0      0        2 
  17 chr17_34904702     AKia    C    G        0      0        2 
  17 chr17_34904702     AOna    C    G        1      2        2 
  17 chr17_34904702     ASom    C    G        0      0        2 
  17 chr17_34904702     HCab    C    G        0      0        2 
  17 chr17_34904702     HPrz    C    G        0      0        2 
  17 chr17_34904702     ZBoe    C    G        0      0        2 
  17 chr17_34904702     ZGre    C    G        0      0        2 
  17 chr17_34904702     ZHar    C    G        0      0        2 
  17 chr17_34904702   Sample    C    G        0      0        2 
  17 chr17_34905544     AAsi    T    C        0      0        2 
  17 chr17_34905544     AKia    T    C        0      0        2 
  17 chr17_34905544     AOna    T    C        0      0        2 
  17 chr17_34905544     ASom    T    C        0      0        2 
  17 chr17_34905544     HCab    T    C        1      2        2 
  17 chr17_34905544     HPrz    T    C        1      2        2 
  17 chr17_34905544     ZBoe    T    C        0      0        2 
  17 chr17_34905544     ZGre    T    C        0      0        2 
  17 chr17_34905544     ZHar    T    C        0      0        2 
  17 chr17_34905544   Sample    T    C        0      0        2 
  17 chr17_34909672     AAsi    C    G        0      0        2 
  17 chr17_34909672     AKia    C    G        0      0        2 
  17 chr17_34909672     AOna    C    G        0      0        2 
  17 chr17_34909672     ASom    C    G        0      0        2 
  17 chr17_34909672     HCab    C    G        1      2        2 
  17 chr17_34909672     HPrz    C    G        1      2        2 
  17 chr17_34909672     ZBoe    C    G        0      0        2 
  17 chr17_34909672     ZGre    C    G        0      0        2 
  17 chr17_34909672     ZHar    C    G        0      0        2 
  17 chr17_34909672   Sample    C    G        0      0        2 
  17 chr17_34912041     AAsi    T    C        0      0        2 
  17 chr17_34912041     AKia    T    C        0      0        2 
  17 chr17_34912041     AOna    T    C        0      0        2 
  17 chr17_34912041     ASom    T    C        0      0        2 
  17 chr17_34912041     HCab    T    C        0      0        2 
  17 chr17_34912041     HPrz    T    C        0      0        2 
  17 chr17_34912041     ZBoe    T    C        0      0        2 
  17 chr17_34912041     ZGre    T    C      0.5      1        2 
  17 chr17_34912041     ZHar    T    C        0      0        2 
  17 chr17_34912041   Sample    T    C        0      0        2 
  17 chr17_34919460     AAsi    G    A        0      0        2 
  17 chr17_34919460     AKia    G    A        0      0        2 
  17 chr17_34919460     AOna    G    A        0      0        2 
  17 chr17_34919460     ASom    G    A        0      0        2 
  17 chr17_34919460     HCab    G    A        0      0        2 
  17 chr17_34919460     HPrz    G    A        0      0        2 
  17 chr17_34919460     ZBoe    G    A        0      0        2 
  17 chr17_34919460     ZGre    G    A        0      0        2 
  17 chr17_34919460     ZHar    G    A        1      2        2 
  17 chr17_34919460   Sample    G    A        0      0        2 
  17 chr17_34919851     AAsi    C    G        0      0        2 
  17 chr17_34919851     AKia    C    G        0      0        2 
  17 chr17_34919851     AOna    C    G        0      0        2 
  17 chr17_34919851     ASom    C    G        0      0        2 
  17 chr17_34919851     HCab    C    G        1      2        2 
  17 chr17_34919851     HPrz    C    G        1      2        2 
  17 chr17_34919851     ZBoe    C    G        0      0        2 
  17 chr17_34919851     ZGre    C    G        0      0        2 
  17 chr17_34919851     ZHar    C    G        0      0        2 
  17 chr17_34919851   Sample    C    G        0      0        2 
  17 chr17_34926197     AAsi    G    A        0      0        2 
  17 chr17_34926197     AKia    G    A        0      0        2 
  17 chr17_34926197     AOna    G    A        0      0        2 
  17 chr17_34926197     ASom    G    A        0      0        2 
  17 chr17_34926197     HCab    G    A        1      2        2 
  17 chr17_34926197     HPrz    G    A        1      2        2 
  17 chr17_34926197     ZBoe    G    A        0      0        2 
  17 chr17_34926197     ZGre    G    A        0      0        2 
  17 chr17_34926197     ZHar    G    A        0      0        2 
  17 chr17_34926197   Sample    G    A        0      0        2 
  17 chr17_34926732     AAsi    A    C        0      0        2 
  17 chr17_34926732     AKia    A    C        1      2        2 
  17 chr17_34926732     AOna    A    C        0      0        2 
  17 chr17_34926732     ASom    A    C        0      0        2 
  17 chr17_34926732     HCab    A    C        0      0        2 
  17 chr17_34926732     HPrz    A    C        0      0        2 
  17 chr17_34926732     ZBoe    A    C        0      0        2 
  17 chr17_34926732     ZGre    A    C        0      0        2 
  17 chr17_34926732     ZHar    A    C        0      0        2 
  17 chr17_34926732   Sample    A    C        0      0        2 
  17 chr17_34930196     AAsi    A    G        0      0        2 
  17 chr17_34930196     AKia    A    G        0      0        2 
  17 chr17_34930196     AOna    A    G        1      2        2 
  17 chr17_34930196     ASom    A    G        0      0        2 
  17 chr17_34930196     HCab    A    G        0      0        2 
  17 chr17_34930196     HPrz    A    G        0      0        2 
  17 chr17_34930196     ZBoe    A    G        0      0        2 
  17 chr17_34930196     ZGre    A    G        0      0        2 
  17 chr17_34930196     ZHar    A    G        0      0        2 
  17 chr17_34930196   Sample    A    G        0      0        2 
  17 chr17_34936437     AAsi    A    G        0      0        2 
  17 chr17_34936437     AKia    A    G        0      0        2 
  17 chr17_34936437     AOna    A    G        0      0        2 
  17 chr17_34936437     ASom    A    G        0      0        2 
  17 chr17_34936437     HCab    A    G        0      0        2 
  17 chr17_34936437     HPrz    A    G        0      0        2 
  17 chr17_34936437     ZBoe    A    G      0.5      1        2 
  17 chr17_34936437     ZGre    A    G        0      0        2 
  17 chr17_34936437     ZHar    A    G        0      0        2 
  17 chr17_34936437   Sample    A    G        0      0        2 
  17 chr17_34940932     AAsi    C    T        0      0        2 
  17 chr17_34940932     AKia    C    T        0      0        2 
  17 chr17_34940932     AOna    C    T        0      0        2 
  17 chr17_34940932     ASom    C    T        0      0        2 
  17 chr17_34940932     HCab    C    T        0      0        2 
  17 chr17_34940932     HPrz    C    T        0      0        2 
  17 chr17_34940932     ZBoe    C    T        0      0        2 
  17 chr17_34940932     ZGre    C    T      0.5      1        2 
  17 chr17_34940932     ZHar    C    T        0      0        2 
  17 chr17_34940932   Sample    C    T        0      0        2 
  17 chr17_34944869     AAsi    A    G        0      0        2 
  17 chr17_34944869     AKia    A    G        1      2        2 
  17 chr17_34944869     AOna    A    G        0      0        2 
  17 chr17_34944869     ASom    A    G        0      0        2 
  17 chr17_34944869     HCab    A    G        0      0        2 
  17 chr17_34944869     HPrz    A    G        0      0        2 
  17 chr17_34944869     ZBoe    A    G        0      0        2 
  17 chr17_34944869     ZGre    A    G        0      0        2 
  17 chr17_34944869     ZHar    A    G        0      0        2 
  17 chr17_34944869   Sample    A    G        0      0        2 
  17 chr17_34947112     AAsi    T    C        0      0        2 
  17 chr17_34947112     AKia    T    C        0      0        2 
  17 chr17_34947112     AOna    T    C        0      0        2 
  17 chr17_34947112     ASom    T    C        0      0        2 
  17 chr17_34947112     HCab    T    C        0      0        2 
  17 chr17_34947112     HPrz    T    C        0      0        2 
  17 chr17_34947112     ZBoe    T    C      0.5      1        2 
  17 chr17_34947112     ZGre    T    C        0      0        2 
  17 chr17_34947112     ZHar    T    C        0      0        2 
  17 chr17_34947112   Sample    T    C        0      0        2 
  17 chr17_34947521     AAsi    A    G        0      0        2 
  17 chr17_34947521     AKia    A    G        0      0        2 
  17 chr17_34947521     AOna    A    G        0      0        2 
  17 chr17_34947521     ASom    A    G      0.5      1        2 
  17 chr17_34947521     HCab    A    G        0      0        2 
  17 chr17_34947521     HPrz    A    G        0      0        2 
  17 chr17_34947521     ZBoe    A    G        0      0        2 
  17 chr17_34947521     ZGre    A    G        0      0        2 
  17 chr17_34947521     ZHar    A    G        0      0        2 
  17 chr17_34947521   Sample    A    G        0      0        2 
  17 chr17_34953937     AAsi    A    G        0      0        2 
  17 chr17_34953937     AKia    A    G        0      0        2 
  17 chr17_34953937     AOna    A    G        0      0        2 
  17 chr17_34953937     ASom    A    G        0      0        2 
  17 chr17_34953937     HCab    A    G        1      2        2 
  17 chr17_34953937     HPrz    A    G        1      2        2 
  17 chr17_34953937     ZBoe    A    G        0      0        2 
  17 chr17_34953937     ZGre    A    G        0      0        2 
  17 chr17_34953937     ZHar    A    G        0      0        2 
  17 chr17_34953937   Sample    A    G        0      0        2 
  17 chr17_34954923     AAsi    T    A        0      0        2 
  17 chr17_34954923     AKia    T    A        0      0        2 
  17 chr17_34954923     AOna    T    A        0      0        2 
  17 chr17_34954923     ASom    T    A        0      0        2 
  17 chr17_34954923     HCab    T    A        1      2        2 
  17 chr17_34954923     HPrz    T    A        1      2        2 
  17 chr17_34954923     ZBoe    T    A        0      0        2 
  17 chr17_34954923     ZGre    T    A        0      0        2 
  17 chr17_34954923     ZHar    T    A        0      0        2 
  17 chr17_34954923   Sample    T    A        0      0        2 
  17 chr17_34960305     AAsi    C    T        0      0        2 
  17 chr17_34960305     AKia    C    T        0      0        2 
  17 chr17_34960305     AOna    C    T        0      0        2 
  17 chr17_34960305     ASom    C    T      0.5      1        2 
  17 chr17_34960305     HCab    C    T        0      0        2 
  17 chr17_34960305     HPrz    C    T        0      0        2 
  17 chr17_34960305     ZBoe    C    T        0      0        2 
  17 chr17_34960305     ZGre    C    T        0      0        2 
  17 chr17_34960305     ZHar    C    T        0      0        2 
  17 chr17_34960305   Sample    C    T        0      0        2 
  17 chr17_34960452     AAsi    G    A        0      0        2 
  17 chr17_34960452     AKia    G    A        0      0        2 
  17 chr17_34960452     AOna    G    A        0      0        2 
  17 chr17_34960452     ASom    G    A        0      0        2 
  17 chr17_34960452     HCab    G    A        0      0        2 
  17 chr17_34960452     HPrz    G    A        0      0        2 
  17 chr17_34960452     ZBoe    G    A      0.5      1        2 
  17 chr17_34960452     ZGre    G    A        0      0        2 
  17 chr17_34960452     ZHar    G    A        0      0        2 
  17 chr17_34960452   Sample    G    A        0      0        2 
  17 chr17_34971060     AAsi    T    C        0      0        2 
  17 chr17_34971060     AKia    T    C        0      0        2 
  17 chr17_34971060     AOna    T    C        0      0        2 
  17 chr17_34971060     ASom    T    C        0      0        2 
  17 chr17_34971060     HCab    T    C        1      2        2 
  17 chr17_34971060     HPrz    T    C        1      2        2 
  17 chr17_34971060     ZBoe    T    C        0      0        2 
  17 chr17_34971060     ZGre    T    C        0      0        2 
  17 chr17_34971060     ZHar    T    C        0      0        2 
  17 chr17_34971060   Sample    T    C        0      0        2 
  17 chr17_34974237     AAsi    T    C        0      0        2 
  17 chr17_34974237     AKia    T    C        0      0        2 
  17 chr17_34974237     AOna    T    C        0      0        2 
  17 chr17_34974237     ASom    T    C        1      2        2 
  17 chr17_34974237     HCab    T    C        0      0        2 
  17 chr17_34974237     HPrz    T    C        0      0        2 
  17 chr17_34974237     ZBoe    T    C        0      0        2 
  17 chr17_34974237     ZGre    T    C        0      0        2 
  17 chr17_34974237     ZHar    T    C        0      0        2 
  17 chr17_34974237   Sample    T    C        0      0        2 
  17 chr17_34992838     AAsi    C    T        0      0        2 
  17 chr17_34992838     AKia    C    T        0      0        2 
  17 chr17_34992838     AOna    C    T        0      0        2 
  17 chr17_34992838     ASom    C    T        0      0        2 
  17 chr17_34992838     HCab    C    T        0      0        2 
  17 chr17_34992838     HPrz    C    T        0      0        2 
  17 chr17_34992838     ZBoe    C    T      0.5      1        2 
  17 chr17_34992838     ZGre    C    T        0      0        2 
  17 chr17_34992838     ZHar    C    T        0      0        2 
  17 chr17_34992838   Sample    C    T        0      0        2 
  17 chr17_34993083     AAsi    T    C        0      0        2 
  17 chr17_34993083     AKia    T    C        0      0        2 
  17 chr17_34993083     AOna    T    C        0      0        2 
  17 chr17_34993083     ASom    T    C        0      0        2 
  17 chr17_34993083     HCab    T    C        1      2        2 
  17 chr17_34993083     HPrz    T    C        1      2        2 
  17 chr17_34993083     ZBoe    T    C        0      0        2 
  17 chr17_34993083     ZGre    T    C        0      0        2 
  17 chr17_34993083     ZHar    T    C        0      0        2 
  17 chr17_34993083   Sample    T    C        0      0        2 
  17 chr17_35000360     AAsi    C    T        0      0        2 
  17 chr17_35000360     AKia    C    T        0      0        2 
  17 chr17_35000360     AOna    C    T        0      0        2 
  17 chr17_35000360     ASom    C    T        0      0        2 
  17 chr17_35000360     HCab    C    T        1      2        2 
  17 chr17_35000360     HPrz    C    T        1      2        2 
  17 chr17_35000360     ZBoe    C    T        0      0        2 
  17 chr17_35000360     ZGre    C    T        0      0        2 
  17 chr17_35000360     ZHar    C    T        0      0        2 
  17 chr17_35000360   Sample    C    T        0      0        2 
  17 chr17_35001592     AAsi    A    G        0      0        2 
  17 chr17_35001592     AKia    A    G        1      2        2 
  17 chr17_35001592     AOna    A    G        0      0        2 
  17 chr17_35001592     ASom    A    G        0      0        2 
  17 chr17_35001592     HCab    A    G        0      0        2 
  17 chr17_35001592     HPrz    A    G        0      0        2 
  17 chr17_35001592     ZBoe    A    G        0      0        2 
  17 chr17_35001592     ZGre    A    G        0      0        2 
  17 chr17_35001592     ZHar    A    G        0      0        2 
  17 chr17_35001592   Sample    A    G        0      0        2 
  17 chr17_35013123     AAsi    T    C        0      0        2 
  17 chr17_35013123     AKia    T    C        0      0        2 
  17 chr17_35013123     AOna    T    C        0      0        2 
  17 chr17_35013123     ASom    T    C        0      0        2 
  17 chr17_35013123     HCab    T    C        0      0        2 
  17 chr17_35013123     HPrz    T    C        0      0        2 
  17 chr17_35013123     ZBoe    T    C        0      0        2 
  17 chr17_35013123     ZGre    T    C        0      0        2 
  17 chr17_35013123     ZHar    T    C        1      2        2 
  17 chr17_35013123   Sample    T    C        0      0        2 
  17 chr17_35016475     AAsi    G    A      0.5      1        2 
  17 chr17_35016475     AKia    G    A        0      0        2 
  17 chr17_35016475     AOna    G    A        0      0        2 
  17 chr17_35016475     ASom    G    A        1      2        2 
  17 chr17_35016475     HCab    G    A        0      0        2 
  17 chr17_35016475     HPrz    G    A        0      0        2 
  17 chr17_35016475     ZBoe    G    A        0      0        2 
  17 chr17_35016475     ZGre    G    A        0      0        2 
  17 chr17_35016475     ZHar    G    A        0      0        2 
  17 chr17_35016475   Sample    G    A        0      0        2 
  17 chr17_35018062     AAsi    A    G        0      0        2 
  17 chr17_35018062     AKia    A    G        0      0        2 
  17 chr17_35018062     AOna    A    G        1      2        2 
  17 chr17_35018062     ASom    A    G        0      0        2 
  17 chr17_35018062     HCab    A    G        0      0        2 
  17 chr17_35018062     HPrz    A    G        0      0        2 
  17 chr17_35018062     ZBoe    A    G        0      0        2 
  17 chr17_35018062     ZGre    A    G        0      0        2 
  17 chr17_35018062     ZHar    A    G        0      0        2 
  17 chr17_35018062   Sample    A    G        0      0        2 
  17 chr17_35027593     AAsi    A    G        0      0        2 
  17 chr17_35027593     AKia    A    G        0      0        2 
  17 chr17_35027593     AOna    A    G        1      2        2 
  17 chr17_35027593     ASom    A    G        0      0        2 
  17 chr17_35027593     HCab    A    G        0      0        2 
  17 chr17_35027593     HPrz    A    G        0      0        2 
  17 chr17_35027593     ZBoe    A    G        0      0        2 
  17 chr17_35027593     ZGre    A    G        0      0        2 
  17 chr17_35027593     ZHar    A    G        0      0        2 
  17 chr17_35027593   Sample    A    G        0      0        2 
  17 chr17_35029666     AAsi    C    G        0      0        2 
  17 chr17_35029666     AKia    C    G        0      0        2 
  17 chr17_35029666     AOna    C    G        0      0        2 
  17 chr17_35029666     ASom    C    G        0      0        2 
  17 chr17_35029666     HCab    C    G        1      2        2 
  17 chr17_35029666     HPrz    C    G        1      2        2 
  17 chr17_35029666     ZBoe    C    G        0      0        2 
  17 chr17_35029666     ZGre    C    G        0      0        2 
  17 chr17_35029666     ZHar    C    G        0      0        2 
  17 chr17_35029666   Sample    C    G        0      0        2 
  17 chr17_35035144     AAsi    A    G        0      0        2 
  17 chr17_35035144     AKia    A    G        0      0        2 
  17 chr17_35035144     AOna    A    G        0      0        2 
  17 chr17_35035144     ASom    A    G        0      0        2 
  17 chr17_35035144     HCab    A    G        1      2        2 
  17 chr17_35035144     HPrz    A    G        1      2        2 
  17 chr17_35035144     ZBoe    A    G        0      0        2 
  17 chr17_35035144     ZGre    A    G        0      0        2 
  17 chr17_35035144     ZHar    A    G        0      0        2 
  17 chr17_35035144   Sample    A    G        0      0        2 
  17 chr17_35039429     AAsi    A    T        0      0        2 
  17 chr17_35039429     AKia    A    T      0.5      1        2 
  17 chr17_35039429     AOna    A    T        0      0        2 
  17 chr17_35039429     ASom    A    T        0      0        2 
  17 chr17_35039429     HCab    A    T        0      0        2 
  17 chr17_35039429     HPrz    A    T        0      0        2 
  17 chr17_35039429     ZBoe    A    T        0      0        2 
  17 chr17_35039429     ZGre    A    T        0      0        2 
  17 chr17_35039429     ZHar    A    T        0      0        2 
  17 chr17_35039429   Sample    A    T        0      0        2 
  17 chr17_35039931     AAsi    C    A        0      0        2 
  17 chr17_35039931     AKia    C    A        0      0        2 
  17 chr17_35039931     AOna    C    A        0      0        2 
  17 chr17_35039931     ASom    C    A        0      0        2 
  17 chr17_35039931     HCab    C    A        0      0        2 
  17 chr17_35039931     HPrz    C    A        0      0        2 
  17 chr17_35039931     ZBoe    C    A        0      0        2 
  17 chr17_35039931     ZGre    C    A      0.5      1        2 
  17 chr17_35039931     ZHar    C    A        0      0        2 
  17 chr17_35039931   Sample    C    A        0      0        2 
  17 chr17_35044083     AAsi    T    G        0      0        2 
  17 chr17_35044083     AKia    T    G        0      0        2 
  17 chr17_35044083     AOna    T    G        0      0        2 
  17 chr17_35044083     ASom    T    G        0      0        2 
  17 chr17_35044083     HCab    T    G      0.5      1        2 
  17 chr17_35044083     HPrz    T    G      0.5      1        2 
  17 chr17_35044083     ZBoe    T    G        0      0        2 
  17 chr17_35044083     ZGre    T    G        0      0        2 
  17 chr17_35044083     ZHar    T    G        0      0        2 
  17 chr17_35044083   Sample    T    G        0      0        2 
  17 chr17_35048541     AAsi    C    G      0.5      1        2 
  17 chr17_35048541     AKia    C    G        0      0        2 
  17 chr17_35048541     AOna    C    G        0      0        2 
  17 chr17_35048541     ASom    C    G        0      0        2 
  17 chr17_35048541     HCab    C    G        0      0        2 
  17 chr17_35048541     HPrz    C    G        0      0        2 
  17 chr17_35048541     ZBoe    C    G        0      0        2 
  17 chr17_35048541     ZGre    C    G        0      0        2 
  17 chr17_35048541     ZHar    C    G        0      0        2 
  17 chr17_35048541   Sample    C    G        0      0        2 
  17 chr17_35051797     AAsi    A    T        0      0        2 
  17 chr17_35051797     AKia    A    T        0      0        2 
  17 chr17_35051797     AOna    A    T        0      0        2 
  17 chr17_35051797     ASom    A    T        0      0        2 
  17 chr17_35051797     HCab    A    T        1      2        2 
  17 chr17_35051797     HPrz    A    T        1      2        2 
  17 chr17_35051797     ZBoe    A    T        0      0        2 
  17 chr17_35051797     ZGre    A    T        0      0        2 
  17 chr17_35051797     ZHar    A    T        0      0        2 
  17 chr17_35051797   Sample    A    T        0      0        2 
  17 chr17_35053554     AAsi    T    C        0      0        2 
  17 chr17_35053554     AKia    T    C        0      0        2 
  17 chr17_35053554     AOna    T    C        0      0        2 
  17 chr17_35053554     ASom    T    C        0      0        2 
  17 chr17_35053554     HCab    T    C        0      0        2 
  17 chr17_35053554     HPrz    T    C        0      0        2 
  17 chr17_35053554     ZBoe    T    C        0      0        2 
  17 chr17_35053554     ZGre    T    C        1      2        2 
  17 chr17_35053554     ZHar    T    C        0      0        2 
  17 chr17_35053554   Sample    T    C        0      0        2 
  17 chr17_35054595     AAsi    A    G        0      0        2 
  17 chr17_35054595     AKia    A    G        0      0        2 
  17 chr17_35054595     AOna    A    G        0      0        2 
  17 chr17_35054595     ASom    A    G        0      0        2 
  17 chr17_35054595     HCab    A    G        0      0        2 
  17 chr17_35054595     HPrz    A    G        0      0        2 
  17 chr17_35054595     ZBoe    A    G        0      0        2 
  17 chr17_35054595     ZGre    A    G        0      0        2 
  17 chr17_35054595     ZHar    A    G        1      2        2 
  17 chr17_35054595   Sample    A    G        0      0        2 
  17 chr17_35055183     AAsi    A    T        0      0        2 
  17 chr17_35055183     AKia    A    T        0      0        2 
  17 chr17_35055183     AOna    A    T        0      0        2 
  17 chr17_35055183     ASom    A    T        0      0        2 
  17 chr17_35055183     HCab    A    T        0      0        2 
  17 chr17_35055183     HPrz    A    T        0      0        2 
  17 chr17_35055183     ZBoe    A    T        0      0        2 
  17 chr17_35055183     ZGre    A    T        1      2        2 
  17 chr17_35055183     ZHar    A    T        0      0        2 
  17 chr17_35055183   Sample    A    T        0      0        2 
  17 chr17_35061214     AAsi    T    C        0      0        2 
  17 chr17_35061214     AKia    T    C        0      0        2 
  17 chr17_35061214     AOna    T    C        0      0        2 
  17 chr17_35061214     ASom    T    C        0      0        2 
  17 chr17_35061214     HCab    T    C        1      2        2 
  17 chr17_35061214     HPrz    T    C        1      2        2 
  17 chr17_35061214     ZBoe    T    C        0      0        2 
  17 chr17_35061214     ZGre    T    C        0      0        2 
  17 chr17_35061214     ZHar    T    C        0      0        2 
  17 chr17_35061214   Sample    T    C        0      0        2 
  17 chr17_35082020     AAsi    G    T      0.5      1        2 
  17 chr17_35082020     AKia    G    T        0      0        2 
  17 chr17_35082020     AOna    G    T        0      0        2 
  17 chr17_35082020     ASom    G    T        0      0        2 
  17 chr17_35082020     HCab    G    T        0      0        2 
  17 chr17_35082020     HPrz    G    T        0      0        2 
  17 chr17_35082020     ZBoe    G    T        0      0        2 
  17 chr17_35082020     ZGre    G    T        0      0        2 
  17 chr17_35082020     ZHar    G    T        0      0        2 
  17 chr17_35082020   Sample    G    T        1      2        2 
  17 chr17_35096597     AAsi    C    G        0      0        2 
  17 chr17_35096597     AKia    C    G        0      0        2 
  17 chr17_35096597     AOna    C    G        0      0        2 
  17 chr17_35096597     ASom    C    G        0      0        2 
  17 chr17_35096597     HCab    C    G        0      0        2 
  17 chr17_35096597     HPrz    C    G        0      0        2 
  17 chr17_35096597     ZBoe    C    G      0.5      1        2 
  17 chr17_35096597     ZGre    C    G        0      0        2 
  17 chr17_35096597     ZHar    C    G        0      0        2 
  17 chr17_35096597   Sample    C    G        0      0        2 
  17 chr17_35096948     AAsi    C    T      0.5      1        2 
  17 chr17_35096948     AKia    C    T        1      2        2 
  17 chr17_35096948     AOna    C    T        1      2        2 
  17 chr17_35096948     ASom    C    T      0.5      1        2 
  17 chr17_35096948     HCab    C    T        0      0        2 
  17 chr17_35096948     HPrz    C    T        0      0        2 
  17 chr17_35096948     ZBoe    C    T        0      0        2 
  17 chr17_35096948     ZGre    C    T        0      0        2 
  17 chr17_35096948     ZHar    C    T        0      0        2 
  17 chr17_35096948   Sample    C    T        1      2        2 
  17 chr17_35112277     AAsi    A    G        0      0        2 
  17 chr17_35112277     AKia    A    G        0      0        2 
  17 chr17_35112277     AOna    A    G        0      0        2 
  17 chr17_35112277     ASom    A    G        0      0        2 
  17 chr17_35112277     HCab    A    G        0      0        2 
  17 chr17_35112277     HPrz    A    G        0      0        2 
  17 chr17_35112277     ZBoe    A    G        1      2        2 
  17 chr17_35112277     ZGre    A    G        0      0        2 
  17 chr17_35112277     ZHar    A    G        0      0        2 
  17 chr17_35112277   Sample    A    G        0      0        2 
  17 chr17_35115571     AAsi    C    A        0      0        2 
  17 chr17_35115571     AKia    C    A        0      0        2 
  17 chr17_35115571     AOna    C    A        0      0        2 
  17 chr17_35115571     ASom    C    A        0      0        2 
  17 chr17_35115571     HCab    C    A        0      0        2 
  17 chr17_35115571     HPrz    C    A        0      0        2 
  17 chr17_35115571     ZBoe    C    A        0      0        2 
  17 chr17_35115571     ZGre    C    A        0      0        2 
  17 chr17_35115571     ZHar    C    A        1      2        2 
  17 chr17_35115571   Sample    C    A        0      0        2 
  17 chr17_35115698     AAsi    T    G        0      0        2 
  17 chr17_35115698     AKia    T    G      0.5      1        2 
  17 chr17_35115698     AOna    T    G        0      0        2 
  17 chr17_35115698     ASom    T    G        0      0        2 
  17 chr17_35115698     HCab    T    G        0      0        2 
  17 chr17_35115698     HPrz    T    G        0      0        2 
  17 chr17_35115698     ZBoe    T    G        0      0        2 
  17 chr17_35115698     ZGre    T    G        0      0        2 
  17 chr17_35115698     ZHar    T    G        0      0        2 
  17 chr17_35115698   Sample    T    G        0      0        2 
  17 chr17_35125063     AAsi    C    T        0      0        2 
  17 chr17_35125063     AKia    C    T        1      2        2 
  17 chr17_35125063     AOna    C    T        0      0        2 
  17 chr17_35125063     ASom    C    T        0      0        2 
  17 chr17_35125063     HCab    C    T        0      0        2 
  17 chr17_35125063     HPrz    C    T        0      0        2 
  17 chr17_35125063     ZBoe    C    T        0      0        2 
  17 chr17_35125063     ZGre    C    T        0      0        2 
  17 chr17_35125063     ZHar    C    T        0      0        2 
  17 chr17_35125063   Sample    C    T        0      0        2 
  17 chr17_35132941     AAsi    C    T        0      0        2 
  17 chr17_35132941     AKia    C    T        0      0        2 
  17 chr17_35132941     AOna    C    T        0      0        2 
  17 chr17_35132941     ASom    C    T        0      0        2 
  17 chr17_35132941     HCab    C    T        1      2        2 
  17 chr17_35132941     HPrz    C    T        1      2        2 
  17 chr17_35132941     ZBoe    C    T        0      0        2 
  17 chr17_35132941     ZGre    C    T        0      0        2 
  17 chr17_35132941     ZHar    C    T        0      0        2 
  17 chr17_35132941   Sample    C    T        0      0        2 
  17 chr17_35138558     AAsi    G    A        0      0        2 
  17 chr17_35138558     AKia    G    A        1      2        2 
  17 chr17_35138558     AOna    G    A        1      2        2 
  17 chr17_35138558     ASom    G    A        0      0        2 
  17 chr17_35138558     HCab    G    A        0      0        2 
  17 chr17_35138558     HPrz    G    A        0      0        2 
  17 chr17_35138558     ZBoe    G    A        0      0        2 
  17 chr17_35138558     ZGre    G    A        0      0        2 
  17 chr17_35138558     ZHar    G    A        0      0        2 
  17 chr17_35138558   Sample    G    A        0      0        2 
  17 chr17_35143642     AAsi    A    T        0      0        2 
  17 chr17_35143642     AKia    A    T        0      0        2 
  17 chr17_35143642     AOna    A    T        0      0        2 
  17 chr17_35143642     ASom    A    T        0      0        2 
  17 chr17_35143642     HCab    A    T        1      2        2 
  17 chr17_35143642     HPrz    A    T        1      2        2 
  17 chr17_35143642     ZBoe    A    T        0      0        2 
  17 chr17_35143642     ZGre    A    T        0      0        2 
  17 chr17_35143642     ZHar    A    T        0      0        2 
  17 chr17_35143642   Sample    A    T        0      0        2 
  17 chr17_35146409     AAsi    A    G        0      0        2 
  17 chr17_35146409     AKia    A    G        0      0        2 
  17 chr17_35146409     AOna    A    G        0      0        2 
  17 chr17_35146409     ASom    A    G        0      0        2 
  17 chr17_35146409     HCab    A    G        0      0        2 
  17 chr17_35146409     HPrz    A    G        0      0        2 
  17 chr17_35146409     ZBoe    A    G        0      0        2 
  17 chr17_35146409     ZGre    A    G        0      0        2 
  17 chr17_35146409     ZHar    A    G        1      2        2 
  17 chr17_35146409   Sample    A    G        0      0        2 
  17 chr17_35150871     AAsi    G    A        0      0        2 
  17 chr17_35150871     AKia    G    A        0      0        2 
  17 chr17_35150871     AOna    G    A        0      0        2 
  17 chr17_35150871     ASom    G    A        0      0        2 
  17 chr17_35150871     HCab    G    A        1      2        2 
  17 chr17_35150871     HPrz    G    A        1      2        2 
  17 chr17_35150871     ZBoe    G    A        0      0        2 
  17 chr17_35150871     ZGre    G    A        0      0        2 
  17 chr17_35150871     ZHar    G    A        0      0        2 
  17 chr17_35150871   Sample    G    A        0      0        2 
  17 chr17_35151615     AAsi    G    A        0      0        2 
  17 chr17_35151615     AKia    G    A        1      2        2 
  17 chr17_35151615     AOna    G    A        1      2        2 
  17 chr17_35151615     ASom    G    A        0      0        2 
  17 chr17_35151615     HCab    G    A        0      0        2 
  17 chr17_35151615     HPrz    G    A        0      0        2 
  17 chr17_35151615     ZBoe    G    A        0      0        2 
  17 chr17_35151615     ZGre    G    A        0      0        2 
  17 chr17_35151615     ZHar    G    A        0      0        2 
  17 chr17_35151615   Sample    G    A        0      0        2 
  17 chr17_35154239     AAsi    T    C        0      0        2 
  17 chr17_35154239     AKia    T    C        0      0        2 
  17 chr17_35154239     AOna    T    C        0      0        2 
  17 chr17_35154239     ASom    T    C        0      0        2 
  17 chr17_35154239     HCab    T    C        0      0        2 
  17 chr17_35154239     HPrz    T    C        0      0        2 
  17 chr17_35154239     ZBoe    T    C        1      2        2 
  17 chr17_35154239     ZGre    T    C        0      0        2 
  17 chr17_35154239     ZHar    T    C        0      0        2 
  17 chr17_35154239   Sample    T    C        0      0        2 
  17 chr17_35159185     AAsi    A    G      0.5      1        2 
  17 chr17_35159185     AKia    A    G        0      0        2 
  17 chr17_35159185     AOna    A    G        0      0        2 
  17 chr17_35159185     ASom    A    G        1      2        2 
  17 chr17_35159185     HCab    A    G        0      0        2 
  17 chr17_35159185     HPrz    A    G        0      0        2 
  17 chr17_35159185     ZBoe    A    G        0      0        2 
  17 chr17_35159185     ZGre    A    G        0      0        2 
  17 chr17_35159185     ZHar    A    G        0      0        2 
  17 chr17_35159185   Sample    A    G        0      0        2 
  17 chr17_35165251     AAsi    G    A        0      0        2 
  17 chr17_35165251     AKia    G    A        0      0        2 
  17 chr17_35165251     AOna    G    A        1      2        2 
  17 chr17_35165251     ASom    G    A        0      0        2 
  17 chr17_35165251     HCab    G    A        0      0        2 
  17 chr17_35165251     HPrz    G    A        0      0        2 
  17 chr17_35165251     ZBoe    G    A        0      0        2 
  17 chr17_35165251     ZGre    G    A        0      0        2 
  17 chr17_35165251     ZHar    G    A        0      0        2 
  17 chr17_35165251   Sample    G    A        0      0        2 
  17 chr17_35168510     AAsi    T    C        0      0        2 
  17 chr17_35168510     AKia    T    C        0      0        2 
  17 chr17_35168510     AOna    T    C        0      0        2 
  17 chr17_35168510     ASom    T    C        0      0        2 
  17 chr17_35168510     HCab    T    C        1      2        2 
  17 chr17_35168510     HPrz    T    C        1      2        2 
  17 chr17_35168510     ZBoe    T    C        0      0        2 
  17 chr17_35168510     ZGre    T    C        0      0        2 
  17 chr17_35168510     ZHar    T    C        0      0        2 
  17 chr17_35168510   Sample    T    C        0      0        2 
  17 chr17_35180615     AAsi    A    G        0      0        2 
  17 chr17_35180615     AKia    A    G        0      0        2 
  17 chr17_35180615     AOna    A    G        0      0        2 
  17 chr17_35180615     ASom    A    G        0      0        2 
  17 chr17_35180615     HCab    A    G        1      2        2 
  17 chr17_35180615     HPrz    A    G        1      2        2 
  17 chr17_35180615     ZBoe    A    G        0      0        2 
  17 chr17_35180615     ZGre    A    G        0      0        2 
  17 chr17_35180615     ZHar    A    G        0      0        2 
  17 chr17_35180615   Sample    A    G        0      0        2 
  17 chr17_35190166     AAsi    C    G        0      0        2 
  17 chr17_35190166     AKia    C    G        0      0        2 
  17 chr17_35190166     AOna    C    G        0      0        2 
  17 chr17_35190166     ASom    C    G        0      0        2 
  17 chr17_35190166     HCab    C    G      0.5      1        2 
  17 chr17_35190166     HPrz    C    G        0      0        2 
  17 chr17_35190166     ZBoe    C    G        0      0        2 
  17 chr17_35190166     ZGre    C    G        0      0        2 
  17 chr17_35190166     ZHar    C    G        0      0        2 
  17 chr17_35190166   Sample    C    G        0      0        2 
  17 chr17_35190299     AAsi    A    C      0.5      1        2 
  17 chr17_35190299     AKia    A    C        0      0        2 
  17 chr17_35190299     AOna    A    C        0      0        2 
  17 chr17_35190299     ASom    A    C      0.5      1        2 
  17 chr17_35190299     HCab    A    C        0      0        2 
  17 chr17_35190299     HPrz    A    C        0      0        2 
  17 chr17_35190299     ZBoe    A    C        0      0        2 
  17 chr17_35190299     ZGre    A    C        0      0        2 
  17 chr17_35190299     ZHar    A    C        0      0        2 
  17 chr17_35190299   Sample    A    C        0      0        2 
  17 chr17_35196720     AAsi    A    T        0      0        2 
  17 chr17_35196720     AKia    A    T        0      0        2 
  17 chr17_35196720     AOna    A    T        0      0        2 
  17 chr17_35196720     ASom    A    T        0      0        2 
  17 chr17_35196720     HCab    A    T        0      0        2 
  17 chr17_35196720     HPrz    A    T        0      0        2 
  17 chr17_35196720     ZBoe    A    T      0.5      1        2 
  17 chr17_35196720     ZGre    A    T        0      0        2 
  17 chr17_35196720     ZHar    A    T        0      0        2 
  17 chr17_35196720   Sample    A    T        0      0        2 
  17 chr17_35200203     AAsi    G    A        0      0        2 
  17 chr17_35200203     AKia    G    A        0      0        2 
  17 chr17_35200203     AOna    G    A        0      0        2 
  17 chr17_35200203     ASom    G    A        0      0        2 
  17 chr17_35200203     HCab    G    A      0.5      1        2 
  17 chr17_35200203     HPrz    G    A      0.5      1        2 
  17 chr17_35200203     ZBoe    G    A        0      0        2 
  17 chr17_35200203     ZGre    G    A        0      0        2 
  17 chr17_35200203     ZHar    G    A        0      0        2 
  17 chr17_35200203   Sample    G    A        0      0        2 
  17 chr17_35208569     AAsi    C    T        0      0        2 
  17 chr17_35208569     AKia    C    T        1      2        2 
  17 chr17_35208569     AOna    C    T        0      0        2 
  17 chr17_35208569     ASom    C    T        0      0        2 
  17 chr17_35208569     HCab    C    T        0      0        2 
  17 chr17_35208569     HPrz    C    T        0      0        2 
  17 chr17_35208569     ZBoe    C    T        0      0        2 
  17 chr17_35208569     ZGre    C    T        0      0        2 
  17 chr17_35208569     ZHar    C    T        0      0        2 
  17 chr17_35208569   Sample    C    T        0      0        2 
  17 chr17_35213241     AAsi    C    A      0.5      1        2 
  17 chr17_35213241     AKia    C    A        0      0        2 
  17 chr17_35213241     AOna    C    A        0      0        2 
  17 chr17_35213241     ASom    C    A      0.5      1        2 
  17 chr17_35213241     HCab    C    A        0      0        2 
  17 chr17_35213241     HPrz    C    A        0      0        2 
  17 chr17_35213241     ZBoe    C    A        0      0        2 
  17 chr17_35213241     ZGre    C    A        0      0        2 
  17 chr17_35213241     ZHar    C    A        0      0        2 
  17 chr17_35213241   Sample    C    A        1      2        2 
  17 chr17_35214255     AAsi    C    T        0      0        2 
  17 chr17_35214255     AKia    C    T        0      0        2 
  17 chr17_35214255     AOna    C    T        0      0        2 
  17 chr17_35214255     ASom    C    T      0.5      1        2 
  17 chr17_35214255     HCab    C    T        0      0        2 
  17 chr17_35214255     HPrz    C    T        0      0        2 
  17 chr17_35214255     ZBoe    C    T        0      0        2 
  17 chr17_35214255     ZGre    C    T        0      0        2 
  17 chr17_35214255     ZHar    C    T        0      0        2 
  17 chr17_35214255   Sample    C    T        0      0        2 
  17 chr17_35225334     AAsi    T    C        0      0        2 
  17 chr17_35225334     AKia    T    C        0      0        2 
  17 chr17_35225334     AOna    T    C        0      0        2 
  17 chr17_35225334     ASom    T    C      0.5      1        2 
  17 chr17_35225334     HCab    T    C        0      0        2 
  17 chr17_35225334     HPrz    T    C        0      0        2 
  17 chr17_35225334     ZBoe    T    C        0      0        2 
  17 chr17_35225334     ZGre    T    C        0      0        2 
  17 chr17_35225334     ZHar    T    C        0      0        2 
  17 chr17_35225334   Sample    T    C        0      0        2 
  17 chr17_35227306     AAsi    C    A        0      0        2 
  17 chr17_35227306     AKia    C    A        0      0        2 
  17 chr17_35227306     AOna    C    A        0      0        2 
  17 chr17_35227306     ASom    C    A        0      0        2 
  17 chr17_35227306     HCab    C    A        1      2        2 
  17 chr17_35227306     HPrz    C    A        1      2        2 
  17 chr17_35227306     ZBoe    C    A        0      0        2 
  17 chr17_35227306     ZGre    C    A        0      0        2 
  17 chr17_35227306     ZHar    C    A        0      0        2 
  17 chr17_35227306   Sample    C    A        0      0        2 
  17 chr17_35249734     AAsi    C    T        0      0        2 
  17 chr17_35249734     AKia    C    T        0      0        2 
  17 chr17_35249734     AOna    C    T        0      0        2 
  17 chr17_35249734     ASom    C    T        0      0        2 
  17 chr17_35249734     HCab    C    T        1      2        2 
  17 chr17_35249734     HPrz    C    T        1      2        2 
  17 chr17_35249734     ZBoe    C    T        0      0        2 
  17 chr17_35249734     ZGre    C    T        0      0        2 
  17 chr17_35249734     ZHar    C    T        0      0        2 
  17 chr17_35249734   Sample    C    T        0      0        2 
  17 chr17_35262179     AAsi    C    G        0      0        2 
  17 chr17_35262179     AKia    C    G      0.5      1        2 
  17 chr17_35262179     AOna    C    G        0      0        2 
  17 chr17_35262179     ASom    C    G        0      0        2 
  17 chr17_35262179     HCab    C    G        0      0        2 
  17 chr17_35262179     HPrz    C    G        0      0        2 
  17 chr17_35262179     ZBoe    C    G        0      0        2 
  17 chr17_35262179     ZGre    C    G        0      0        2 
  17 chr17_35262179     ZHar    C    G        0      0        2 
  17 chr17_35262179   Sample    C    G        0      0        2 
  17 chr17_35263731     AAsi    G    T        0      0        2 
  17 chr17_35263731     AKia    G    T        0      0        2 
  17 chr17_35263731     AOna    G    T        0      0        2 
  17 chr17_35263731     ASom    G    T        0      0        2 
  17 chr17_35263731     HCab    G    T        0      0        2 
  17 chr17_35263731     HPrz    G    T        0      0        2 
  17 chr17_35263731     ZBoe    G    T      0.5      1        2 
  17 chr17_35263731     ZGre    G    T        0      0        2 
  17 chr17_35263731     ZHar    G    T        0      0        2 
  17 chr17_35263731   Sample    G    T        0      0        2 
  17 chr17_35264832     AAsi    C    T        0      0        2 
  17 chr17_35264832     AKia    C    T        0      0        2 
  17 chr17_35264832     AOna    C    T        0      0        2 
  17 chr17_35264832     ASom    C    T        0      0        2 
  17 chr17_35264832     HCab    C    T        0      0        2 
  17 chr17_35264832     HPrz    C    T        0      0        2 
  17 chr17_35264832     ZBoe    C    T      0.5      1        2 
  17 chr17_35264832     ZGre    C    T        0      0        2 
  17 chr17_35264832     ZHar    C    T        0      0        2 
  17 chr17_35264832   Sample    C    T        0      0        2 
  17 chr17_35266106     AAsi    C    T        0      0        2 
  17 chr17_35266106     AKia    C    T        0      0        2 
  17 chr17_35266106     AOna    C    T        0      0        2 
  17 chr17_35266106     ASom    C    T        0      0        2 
  17 chr17_35266106     HCab    C    T        0      0        2 
  17 chr17_35266106     HPrz    C    T        0      0        2 
  17 chr17_35266106     ZBoe    C    T      0.5      1        2 
  17 chr17_35266106     ZGre    C    T        0      0        2 
  17 chr17_35266106     ZHar    C    T        0      0        2 
  17 chr17_35266106   Sample    C    T        0      0        2 
  17 chr17_35270639     AAsi    C    G        1      2        2 
  17 chr17_35270639     AKia    C    G        0      0        2 
  17 chr17_35270639     AOna    C    G        0      0        2 
  17 chr17_35270639     ASom    C    G      0.5      1        2 
  17 chr17_35270639     HCab    C    G        0      0        2 
  17 chr17_35270639     HPrz    C    G        0      0        2 
  17 chr17_35270639     ZBoe    C    G        0      0        2 
  17 chr17_35270639     ZGre    C    G        0      0        2 
  17 chr17_35270639     ZHar    C    G        0      0        2 
  17 chr17_35270639   Sample    C    G        1      2        2 
  17 chr17_35286569     AAsi    G    C        0      0        2 
  17 chr17_35286569     AKia    G    C        0      0        2 
  17 chr17_35286569     AOna    G    C        1      2        2 
  17 chr17_35286569     ASom    G    C        0      0        2 
  17 chr17_35286569     HCab    G    C        0      0        2 
  17 chr17_35286569     HPrz    G    C        0      0        2 
  17 chr17_35286569     ZBoe    G    C        0      0        2 
  17 chr17_35286569     ZGre    G    C        0      0        2 
  17 chr17_35286569     ZHar    G    C        0      0        2 
  17 chr17_35286569   Sample    G    C        0      0        2 
  17 chr17_35298497     AAsi    C    G        1      2        2 
  17 chr17_35298497     AKia    C    G        1      2        2 
  17 chr17_35298497     AOna    C    G        0      0        2 
  17 chr17_35298497     ASom    C    G        1      2        2 
  17 chr17_35298497     HCab    C    G        0      0        2 
  17 chr17_35298497     HPrz    C    G        0      0        2 
  17 chr17_35298497     ZBoe    C    G        0      0        2 
  17 chr17_35298497     ZGre    C    G        0      0        2 
  17 chr17_35298497     ZHar    C    G        0      0        2 
  17 chr17_35298497   Sample    C    G        1      2        2 
  17 chr17_35315850     AAsi    A    G        0      0        2 
  17 chr17_35315850     AKia    A    G        0      0        2 
  17 chr17_35315850     AOna    A    G        0      0        2 
  17 chr17_35315850     ASom    A    G        0      0        2 
  17 chr17_35315850     HCab    A    G        0      0        2 
  17 chr17_35315850     HPrz    A    G        0      0        2 
  17 chr17_35315850     ZBoe    A    G        0      0        2 
  17 chr17_35315850     ZGre    A    G        1      2        2 
  17 chr17_35315850     ZHar    A    G        0      0        2 
  17 chr17_35315850   Sample    A    G        0      0        2 
  17 chr17_35319808     AAsi    C    T        0      0        2 
  17 chr17_35319808     AKia    C    T        0      0        2 
  17 chr17_35319808     AOna    C    T        0      0        2 
  17 chr17_35319808     ASom    C    T      0.5      1        2 
  17 chr17_35319808     HCab    C    T        0      0        2 
  17 chr17_35319808     HPrz    C    T        0      0        2 
  17 chr17_35319808     ZBoe    C    T        0      0        2 
  17 chr17_35319808     ZGre    C    T        0      0        2 
  17 chr17_35319808     ZHar    C    T        0      0        2 
  17 chr17_35319808   Sample    C    T        0      0        2 
  17 chr17_35325341     AAsi    C    T        0      0        2 
  17 chr17_35325341     AKia    C    T        0      0        2 
  17 chr17_35325341     AOna    C    T        0      0        2 
  17 chr17_35325341     ASom    C    T        0      0        2 
  17 chr17_35325341     HCab    C    T      0.5      1        2 
  17 chr17_35325341     HPrz    C    T      0.5      1        2 
  17 chr17_35325341     ZBoe    C    T        1      2        2 
  17 chr17_35325341     ZGre    C    T        1      2        2 
  17 chr17_35325341     ZHar    C    T        1      2        2 
  17 chr17_35325341   Sample    C    T        0      0        2 
  17 chr17_35335262     AAsi    T    C        0      0        2 
  17 chr17_35335262     AKia    T    C        0      0        2 
  17 chr17_35335262     AOna    T    C        1      2        2 
  17 chr17_35335262     ASom    T    C        0      0        2 
  17 chr17_35335262     HCab    T    C        0      0        2 
  17 chr17_35335262     HPrz    T    C        0      0        2 
  17 chr17_35335262     ZBoe    T    C        0      0        2 
  17 chr17_35335262     ZGre    T    C        0      0        2 
  17 chr17_35335262     ZHar    T    C        0      0        2 
  17 chr17_35335262   Sample    T    C        0      0        2 
  17 chr17_35337039     AAsi    A    G      0.5      1        2 
  17 chr17_35337039     AKia    A    G        0      0        2 
  17 chr17_35337039     AOna    A    G        0      0        2 
  17 chr17_35337039     ASom    A    G        0      0        2 
  17 chr17_35337039     HCab    A    G        0      0        2 
  17 chr17_35337039     HPrz    A    G        0      0        2 
  17 chr17_35337039     ZBoe    A    G        0      0        2 
  17 chr17_35337039     ZGre    A    G        0      0        2 
  17 chr17_35337039     ZHar    A    G        0      0        2 
  17 chr17_35337039   Sample    A    G        0      0        2 
  17 chr17_35338155     AAsi    C    T        0      0        2 
  17 chr17_35338155     AKia    C    T        0      0        2 
  17 chr17_35338155     AOna    C    T        0      0        2 
  17 chr17_35338155     ASom    C    T        0      0        2 
  17 chr17_35338155     HCab    C    T        0      0        2 
  17 chr17_35338155     HPrz    C    T      0.5      1        2 
  17 chr17_35338155     ZBoe    C    T        0      0        2 
  17 chr17_35338155     ZGre    C    T        0      0        2 
  17 chr17_35338155     ZHar    C    T        0      0        2 
  17 chr17_35338155   Sample    C    T        0      0        2 
  17 chr17_35364177     AAsi    C    T        0      0        2 
  17 chr17_35364177     AKia    C    T      0.5      1        2 
  17 chr17_35364177     AOna    C    T        0      0        2 
  17 chr17_35364177     ASom    C    T        0      0        2 
  17 chr17_35364177     HCab    C    T        0      0        2 
  17 chr17_35364177     HPrz    C    T        0      0        2 
  17 chr17_35364177     ZBoe    C    T        0      0        2 
  17 chr17_35364177     ZGre    C    T        0      0        2 
  17 chr17_35364177     ZHar    C    T        0      0        2 
  17 chr17_35364177   Sample    C    T        0      0        2 
  17 chr17_35372424     AAsi    A    C        0      0        2 
  17 chr17_35372424     AKia    A    C        0      0        2 
  17 chr17_35372424     AOna    A    C        0      0        2 
  17 chr17_35372424     ASom    A    C        0      0        2 
  17 chr17_35372424     HCab    A    C        0      0        2 
  17 chr17_35372424     HPrz    A    C        0      0        2 
  17 chr17_35372424     ZBoe    A    C        0      0        2 
  17 chr17_35372424     ZGre    A    C        0      0        2 
  17 chr17_35372424     ZHar    A    C        1      2        2 
  17 chr17_35372424   Sample    A    C        0      0        2 
  17 chr17_35388304     AAsi    T    G      0.5      1        2 
  17 chr17_35388304     AKia    T    G        0      0        2 
  17 chr17_35388304     AOna    T    G        0      0        2 
  17 chr17_35388304     ASom    T    G      0.5      1        2 
  17 chr17_35388304     HCab    T    G        0      0        2 
  17 chr17_35388304     HPrz    T    G        0      0        2 
  17 chr17_35388304     ZBoe    T    G        0      0        2 
  17 chr17_35388304     ZGre    T    G        0      0        2 
  17 chr17_35388304     ZHar    T    G        0      0        2 
  17 chr17_35388304   Sample    T    G        0      0        2 
  17 chr17_35392647     AAsi    G    A        0      0        2 
  17 chr17_35392647     AKia    G    A        0      0        2 
  17 chr17_35392647     AOna    G    A        0      0        2 
  17 chr17_35392647     ASom    G    A        0      0        2 
  17 chr17_35392647     HCab    G    A        0      0        2 
  17 chr17_35392647     HPrz    G    A        0      0        2 
  17 chr17_35392647     ZBoe    G    A        0      0        2 
  17 chr17_35392647     ZGre    G    A        1      2        2 
  17 chr17_35392647     ZHar    G    A        0      0        2 
  17 chr17_35392647   Sample    G    A        0      0        2 
  17 chr17_35408605     AAsi    A    C        0      0        2 
  17 chr17_35408605     AKia    A    C        0      0        2 
  17 chr17_35408605     AOna    A    C        0      0        2 
  17 chr17_35408605     ASom    A    C        0      0        2 
  17 chr17_35408605     HCab    A    C        0      0        2 
  17 chr17_35408605     HPrz    A    C      0.5      1        2 
  17 chr17_35408605     ZBoe    A    C        0      0        2 
  17 chr17_35408605     ZGre    A    C        0      0        2 
  17 chr17_35408605     ZHar    A    C        0      0        2 
  17 chr17_35408605   Sample    A    C        0      0        2 
  17 chr17_35408971     AAsi    C    T        0      0        2 
  17 chr17_35408971     AKia    C    T        0      0        2 
  17 chr17_35408971     AOna    C    T        0      0        2 
  17 chr17_35408971     ASom    C    T        0      0        2 
  17 chr17_35408971     HCab    C    T        0      0        2 
  17 chr17_35408971     HPrz    C    T      0.5      1        2 
  17 chr17_35408971     ZBoe    C    T        0      0        2 
  17 chr17_35408971     ZGre    C    T        0      0        2 
  17 chr17_35408971     ZHar    C    T        0      0        2 
  17 chr17_35408971   Sample    C    T        0      0        2 
  17 chr17_35413263     AAsi    T    G        0      0        2 
  17 chr17_35413263     AKia    T    G        0      0        2 
  17 chr17_35413263     AOna    T    G        0      0        2 
  17 chr17_35413263     ASom    T    G        0      0        2 
  17 chr17_35413263     HCab    T    G        0      0        2 
  17 chr17_35413263     HPrz    T    G        0      0        2 
  17 chr17_35413263     ZBoe    T    G        0      0        2 
  17 chr17_35413263     ZGre    T    G        0      0        2 
  17 chr17_35413263     ZHar    T    G      0.5      1        2 
  17 chr17_35413263   Sample    T    G        0      0        2 
  17 chr17_35418040     AAsi    C    T        0      0        2 
  17 chr17_35418040     AKia    C    T        0      0        2 
  17 chr17_35418040     AOna    C    T        0      0        2 
  17 chr17_35418040     ASom    C    T        0      0        2 
  17 chr17_35418040     HCab    C    T        0      0        2 
  17 chr17_35418040     HPrz    C    T      0.5      1        2 
  17 chr17_35418040     ZBoe    C    T        0      0        2 
  17 chr17_35418040     ZGre    C    T        0      0        2 
  17 chr17_35418040     ZHar    C    T        0      0        2 
  17 chr17_35418040   Sample    C    T        0      0        2 
  17 chr17_35435913     AAsi    T    C        0      0        2 
  17 chr17_35435913     AKia    T    C        0      0        2 
  17 chr17_35435913     AOna    T    C        0      0        2 
  17 chr17_35435913     ASom    T    C        0      0        2 
  17 chr17_35435913     HCab    T    C        0      0        2 
  17 chr17_35435913     HPrz    T    C        0      0        2 
  17 chr17_35435913     ZBoe    T    C      0.5      1        2 
  17 chr17_35435913     ZGre    T    C        0      0        2 
  17 chr17_35435913     ZHar    T    C        0      0        2 
  17 chr17_35435913   Sample    T    C        0      0        2 
  17 chr17_35437308     AAsi    C    A        0      0        2 
  17 chr17_35437308     AKia    C    A        0      0        2 
  17 chr17_35437308     AOna    C    A        0      0        2 
  17 chr17_35437308     ASom    C    A        0      0        2 
  17 chr17_35437308     HCab    C    A      0.5      1        2 
  17 chr17_35437308     HPrz    C    A        0      0        2 
  17 chr17_35437308     ZBoe    C    A        0      0        2 
  17 chr17_35437308     ZGre    C    A        0      0        2 
  17 chr17_35437308     ZHar    C    A        0      0        2 
  17 chr17_35437308   Sample    C    A        0      0        2 
  17 chr17_35446081     AAsi    T    A        0      0        2 
  17 chr17_35446081     AKia    T    A        0      0        2 
  17 chr17_35446081     AOna    T    A        0      0        2 
  17 chr17_35446081     ASom    T    A        0      0        2 
  17 chr17_35446081     HCab    T    A        0      0        2 
  17 chr17_35446081     HPrz    T    A        0      0        2 
  17 chr17_35446081     ZBoe    T    A      0.5      1        2 
  17 chr17_35446081     ZGre    T    A        0      0        2 
  17 chr17_35446081     ZHar    T    A        0      0        2 
  17 chr17_35446081   Sample    T    A        0      0        2 
  17 chr17_35450938     AAsi    C    T        0      0        2 
  17 chr17_35450938     AKia    C    T        0      0        2 
  17 chr17_35450938     AOna    C    T        0      0        2 
  17 chr17_35450938     ASom    C    T        0      0        2 
  17 chr17_35450938     HCab    C    T        0      0        2 
  17 chr17_35450938     HPrz    C    T        0      0        2 
  17 chr17_35450938     ZBoe    C    T        0      0        2 
  17 chr17_35450938     ZGre    C    T        0      0        2 
  17 chr17_35450938     ZHar    C    T      0.5      1        2 
  17 chr17_35450938   Sample    C    T        0      0        2 
  17 chr17_35465082     AAsi    G    A        0      0        2 
  17 chr17_35465082     AKia    G    A        0      0        2 
  17 chr17_35465082     AOna    G    A        0      0        2 
  17 chr17_35465082     ASom    G    A        0      0        2 
  17 chr17_35465082     HCab    G    A        1      2        2 
  17 chr17_35465082     HPrz    G    A        1      2        2 
  17 chr17_35465082     ZBoe    G    A        0      0        2 
  17 chr17_35465082     ZGre    G    A        0      0        2 
  17 chr17_35465082     ZHar    G    A        0      0        2 
  17 chr17_35465082   Sample    G    A        0      0        2 
  17 chr17_35466111     AAsi    C    G        0      0        2 
  17 chr17_35466111     AKia    C    G        0      0        2 
  17 chr17_35466111     AOna    C    G        0      0        2 
  17 chr17_35466111     ASom    C    G        0      0        2 
  17 chr17_35466111     HCab    C    G        0      0        2 
  17 chr17_35466111     HPrz    C    G        0      0        2 
  17 chr17_35466111     ZBoe    C    G      0.5      1        2 
  17 chr17_35466111     ZGre    C    G        0      0        2 
  17 chr17_35466111     ZHar    C    G        0      0        2 
  17 chr17_35466111   Sample    C    G        0      0        2 
  17 chr17_35473524     AAsi    C    T        0      0        2 
  17 chr17_35473524     AKia    C    T        0      0        2 
  17 chr17_35473524     AOna    C    T        0      0        2 
  17 chr17_35473524     ASom    C    T        0      0        2 
  17 chr17_35473524     HCab    C    T        1      2        2 
  17 chr17_35473524     HPrz    C    T        1      2        2 
  17 chr17_35473524     ZBoe    C    T        0      0        2 
  17 chr17_35473524     ZGre    C    T        0      0        2 
  17 chr17_35473524     ZHar    C    T        0      0        2 
  17 chr17_35473524   Sample    C    T        0      0        2 
  17 chr17_35475386     AAsi    G    A        0      0        2 
  17 chr17_35475386     AKia    G    A        1      2        2 
  17 chr17_35475386     AOna    G    A        1      2        2 
  17 chr17_35475386     ASom    G    A        0      0        2 
  17 chr17_35475386     HCab    G    A        0      0        2 
  17 chr17_35475386     HPrz    G    A        0      0        2 
  17 chr17_35475386     ZBoe    G    A        0      0        2 
  17 chr17_35475386     ZGre    G    A        0      0        2 
  17 chr17_35475386     ZHar    G    A        0      0        2 
  17 chr17_35475386   Sample    G    A        0      0        2 
  17 chr17_35481565     AAsi    C    T        0      0        2 
  17 chr17_35481565     AKia    C    T        0      0        2 
  17 chr17_35481565     AOna    C    T        0      0        2 
  17 chr17_35481565     ASom    C    T        0      0        2 
  17 chr17_35481565     HCab    C    T      0.5      1        2 
  17 chr17_35481565     HPrz    C    T        0      0        2 
  17 chr17_35481565     ZBoe    C    T        0      0        2 
  17 chr17_35481565     ZGre    C    T        0      0        2 
  17 chr17_35481565     ZHar    C    T        0      0        2 
  17 chr17_35481565   Sample    C    T        0      0        2 
  17 chr17_35484672     AAsi    G    A        0      0        2 
  17 chr17_35484672     AKia    G    A      0.5      1        2 
  17 chr17_35484672     AOna    G    A        1      2        2 
  17 chr17_35484672     ASom    G    A        0      0        2 
  17 chr17_35484672     HCab    G    A        1      2        2 
  17 chr17_35484672     HPrz    G    A        1      2        2 
  17 chr17_35484672     ZBoe    G    A        0      0        2 
  17 chr17_35484672     ZGre    G    A        0      0        2 
  17 chr17_35484672     ZHar    G    A        0      0        2 
  17 chr17_35484672   Sample    G    A        0      0        2 
  17 chr17_35491138     AAsi    T    C        0      0        2 
  17 chr17_35491138     AKia    T    C        0      0        2 
  17 chr17_35491138     AOna    T    C        0      0        2 
  17 chr17_35491138     ASom    T    C        0      0        2 
  17 chr17_35491138     HCab    T    C        1      2        2 
  17 chr17_35491138     HPrz    T    C        1      2        2 
  17 chr17_35491138     ZBoe    T    C        0      0        2 
  17 chr17_35491138     ZGre    T    C        0      0        2 
  17 chr17_35491138     ZHar    T    C        0      0        2 
  17 chr17_35491138   Sample    T    C        0      0        2 
  17 chr17_35494087     AAsi    G    T        0      0        2 
  17 chr17_35494087     AKia    G    T        0      0        2 
  17 chr17_35494087     AOna    G    T        0      0        2 
  17 chr17_35494087     ASom    G    T        0      0        2 
  17 chr17_35494087     HCab    G    T        0      0        2 
  17 chr17_35494087     HPrz    G    T        0      0        2 
  17 chr17_35494087     ZBoe    G    T        0      0        2 
  17 chr17_35494087     ZGre    G    T        0      0        2 
  17 chr17_35494087     ZHar    G    T        1      2        2 
  17 chr17_35494087   Sample    G    T        0      0        2 
  17 chr17_35498879     AAsi    T    C        0      0        2 
  17 chr17_35498879     AKia    T    C        0      0        2 
  17 chr17_35498879     AOna    T    C        0      0        2 
  17 chr17_35498879     ASom    T    C        0      0        2 
  17 chr17_35498879     HCab    T    C        0      0        2 
  17 chr17_35498879     HPrz    T    C      0.5      1        2 
  17 chr17_35498879     ZBoe    T    C        0      0        2 
  17 chr17_35498879     ZGre    T    C        0      0        2 
  17 chr17_35498879     ZHar    T    C        0      0        2 
  17 chr17_35498879   Sample    T    C        0      0        2 
  17 chr17_35499904     AAsi    T    G        1      2        2 
  17 chr17_35499904     AKia    T    G        0      0        2 
  17 chr17_35499904     AOna    T    G        0      0        2 
  17 chr17_35499904     ASom    T    G        1      2        2 
  17 chr17_35499904     HCab    T    G        0      0        2 
  17 chr17_35499904     HPrz    T    G        0      0        2 
  17 chr17_35499904     ZBoe    T    G        0      0        2 
  17 chr17_35499904     ZGre    T    G        0      0        2 
  17 chr17_35499904     ZHar    T    G        0      0        2 
  17 chr17_35499904   Sample    T    G        1      2        2 
  17 chr17_35501186     AAsi    A    G        0      0        2 
  17 chr17_35501186     AKia    A    G        0      0        2 
  17 chr17_35501186     AOna    A    G        0      0        2 
  17 chr17_35501186     ASom    A    G        0      0        2 
  17 chr17_35501186     HCab    A    G        0      0        2 
  17 chr17_35501186     HPrz    A    G        0      0        2 
  17 chr17_35501186     ZBoe    A    G      0.5      1        2 
  17 chr17_35501186     ZGre    A    G        0      0        2 
  17 chr17_35501186     ZHar    A    G        0      0        2 
  17 chr17_35501186   Sample    A    G        0      0        2 
  17 chr17_35501581     AAsi    C    T        1      2        2 
  17 chr17_35501581     AKia    C    T      0.5      1        2 
  17 chr17_35501581     AOna    C    T        0      0        2 
  17 chr17_35501581     ASom    C    T        1      2        2 
  17 chr17_35501581     HCab    C    T        0      0        2 
  17 chr17_35501581     HPrz    C    T        0      0        2 
  17 chr17_35501581     ZBoe    C    T        0      0        2 
  17 chr17_35501581     ZGre    C    T        0      0        2 
  17 chr17_35501581     ZHar    C    T        0      0        2 
  17 chr17_35501581   Sample    C    T        1      2        2 
  17 chr17_35502176     AAsi    A    G        0      0        2 
  17 chr17_35502176     AKia    A    G        0      0        2 
  17 chr17_35502176     AOna    A    G        0      0        2 
  17 chr17_35502176     ASom    A    G        0      0        2 
  17 chr17_35502176     HCab    A    G        0      0        2 
  17 chr17_35502176     HPrz    A    G        0      0        2 
  17 chr17_35502176     ZBoe    A    G      0.5      1        2 
  17 chr17_35502176     ZGre    A    G        0      0        2 
  17 chr17_35502176     ZHar    A    G        0      0        2 
  17 chr17_35502176   Sample    A    G        0      0        2 
  17 chr17_35508564     AAsi    T    C        0      0        2 
  17 chr17_35508564     AKia    T    C        0      0        2 
  17 chr17_35508564     AOna    T    C        0      0        2 
  17 chr17_35508564     ASom    T    C        0      0        2 
  17 chr17_35508564     HCab    T    C        0      0        2 
  17 chr17_35508564     HPrz    T    C        0      0        2 
  17 chr17_35508564     ZBoe    T    C        0      0        2 
  17 chr17_35508564     ZGre    T    C        0      0        2 
  17 chr17_35508564     ZHar    T    C        1      2        2 
  17 chr17_35508564   Sample    T    C        0      0        2 
  17 chr17_35518494     AAsi    T    C        0      0        2 
  17 chr17_35518494     AKia    T    C        0      0        2 
  17 chr17_35518494     AOna    T    C        0      0        2 
  17 chr17_35518494     ASom    T    C        0      0        2 
  17 chr17_35518494     HCab    T    C        1      2        2 
  17 chr17_35518494     HPrz    T    C        1      2        2 
  17 chr17_35518494     ZBoe    T    C        0      0        2 
  17 chr17_35518494     ZGre    T    C        0      0        2 
  17 chr17_35518494     ZHar    T    C        0      0        2 
  17 chr17_35518494   Sample    T    C        0      0        2 
  17 chr17_35524055     AAsi    T    G        0      0        2 
  17 chr17_35524055     AKia    T    G      0.5      1        2 
  17 chr17_35524055     AOna    T    G        0      0        2 
  17 chr17_35524055     ASom    T    G        0      0        2 
  17 chr17_35524055     HCab    T    G        0      0        2 
  17 chr17_35524055     HPrz    T    G        0      0        2 
  17 chr17_35524055     ZBoe    T    G        0      0        2 
  17 chr17_35524055     ZGre    T    G        0      0        2 
  17 chr17_35524055     ZHar    T    G        0      0        2 
  17 chr17_35524055   Sample    T    G        0      0        2 
  17 chr17_35528484     AAsi    T    C        0      0        2 
  17 chr17_35528484     AKia    T    C      0.5      1        2 
  17 chr17_35528484     AOna    T    C        0      0        2 
  17 chr17_35528484     ASom    T    C        0      0        2 
  17 chr17_35528484     HCab    T    C        0      0        2 
  17 chr17_35528484     HPrz    T    C        0      0        2 
  17 chr17_35528484     ZBoe    T    C        0      0        2 
  17 chr17_35528484     ZGre    T    C        0      0        2 
  17 chr17_35528484     ZHar    T    C        0      0        2 
  17 chr17_35528484   Sample    T    C        0      0        2 
  17 chr17_35534132     AAsi    C    G        0      0        2 
  17 chr17_35534132     AKia    C    G        0      0        2 
  17 chr17_35534132     AOna    C    G        0      0        2 
  17 chr17_35534132     ASom    C    G        0      0        2 
  17 chr17_35534132     HCab    C    G        0      0        2 
  17 chr17_35534132     HPrz    C    G        0      0        2 
  17 chr17_35534132     ZBoe    C    G      0.5      1        2 
  17 chr17_35534132     ZGre    C    G        0      0        2 
  17 chr17_35534132     ZHar    C    G        0      0        2 
  17 chr17_35534132   Sample    C    G        0      0        2 
  17 chr17_35535930     AAsi    G    C        0      0        2 
  17 chr17_35535930     AKia    G    C        0      0        2 
  17 chr17_35535930     AOna    G    C        0      0        2 
  17 chr17_35535930     ASom    G    C        0      0        2 
  17 chr17_35535930     HCab    G    C        1      2        2 
  17 chr17_35535930     HPrz    G    C        1      2        2 
  17 chr17_35535930     ZBoe    G    C        0      0        2 
  17 chr17_35535930     ZGre    G    C        0      0        2 
  17 chr17_35535930     ZHar    G    C        0      0        2 
  17 chr17_35535930   Sample    G    C        0      0        2 
  17 chr17_35539608     AAsi    T    C        0      0        2 
  17 chr17_35539608     AKia    T    C        0      0        2 
  17 chr17_35539608     AOna    T    C        0      0        2 
  17 chr17_35539608     ASom    T    C        0      0        2 
  17 chr17_35539608     HCab    T    C        1      2        2 
  17 chr17_35539608     HPrz    T    C        1      2        2 
  17 chr17_35539608     ZBoe    T    C        0      0        2 
  17 chr17_35539608     ZGre    T    C        0      0        2 
  17 chr17_35539608     ZHar    T    C        0      0        2 
  17 chr17_35539608   Sample    T    C        1      2        2 
  17 chr17_35545312     AAsi    T    C        0      0        2 
  17 chr17_35545312     AKia    T    C        0      0        2 
  17 chr17_35545312     AOna    T    C        0      0        2 
  17 chr17_35545312     ASom    T    C        0      0        2 
  17 chr17_35545312     HCab    T    C        0      0        2 
  17 chr17_35545312     HPrz    T    C        0      0        2 
  17 chr17_35545312     ZBoe    T    C        0      0        2 
  17 chr17_35545312     ZGre    T    C      0.5      1        2 
  17 chr17_35545312     ZHar    T    C        0      0        2 
  17 chr17_35545312   Sample    T    C        0      0        2 
  17 chr17_35546626     AAsi    G    A        0      0        2 
  17 chr17_35546626     AKia    G    A        0      0        2 
  17 chr17_35546626     AOna    G    A        0      0        2 
  17 chr17_35546626     ASom    G    A        0      0        2 
  17 chr17_35546626     HCab    G    A        1      2        2 
  17 chr17_35546626     HPrz    G    A        1      2        2 
  17 chr17_35546626     ZBoe    G    A        0      0        2 
  17 chr17_35546626     ZGre    G    A        0      0        2 
  17 chr17_35546626     ZHar    G    A        0      0        2 
  17 chr17_35546626   Sample    G    A        0      0        2 
  17 chr17_35548491     AAsi    T    C        0      0        2 
  17 chr17_35548491     AKia    T    C        0      0        2 
  17 chr17_35548491     AOna    T    C        0      0        2 
  17 chr17_35548491     ASom    T    C        0      0        2 
  17 chr17_35548491     HCab    T    C      0.5      1        2 
  17 chr17_35548491     HPrz    T    C      0.5      1        2 
  17 chr17_35548491     ZBoe    T    C        0      0        2 
  17 chr17_35548491     ZGre    T    C        0      0        2 
  17 chr17_35548491     ZHar    T    C        0      0        2 
  17 chr17_35548491   Sample    T    C        0      0        2 
  17 chr17_35553584     AAsi    A    G        0      0        2 
  17 chr17_35553584     AKia    A    G        0      0        2 
  17 chr17_35553584     AOna    A    G        0      0        2 
  17 chr17_35553584     ASom    A    G      0.5      1        2 
  17 chr17_35553584     HCab    A    G        0      0        2 
  17 chr17_35553584     HPrz    A    G        0      0        2 
  17 chr17_35553584     ZBoe    A    G        0      0        2 
  17 chr17_35553584     ZGre    A    G        0      0        2 
  17 chr17_35553584     ZHar    A    G        0      0        2 
  17 chr17_35553584   Sample    A    G        0      0        2 
  17 chr17_35559570     AAsi    C    T        0      0        2 
  17 chr17_35559570     AKia    C    T        0      0        2 
  17 chr17_35559570     AOna    C    T        0      0        2 
  17 chr17_35559570     ASom    C    T        0      0        2 
  17 chr17_35559570     HCab    C    T        1      2        2 
  17 chr17_35559570     HPrz    C    T        1      2        2 
  17 chr17_35559570     ZBoe    C    T        0      0        2 
  17 chr17_35559570     ZGre    C    T        0      0        2 
  17 chr17_35559570     ZHar    C    T        0      0        2 
  17 chr17_35559570   Sample    C    T        0      0        2 
  17 chr17_35565433     AAsi    C    T        0      0        2 
  17 chr17_35565433     AKia    C    T        0      0        2 
  17 chr17_35565433     AOna    C    T        0      0        2 
  17 chr17_35565433     ASom    C    T        0      0        2 
  17 chr17_35565433     HCab    C    T        0      0        2 
  17 chr17_35565433     HPrz    C    T        0      0        2 
  17 chr17_35565433     ZBoe    C    T        1      2        2 
  17 chr17_35565433     ZGre    C    T        0      0        2 
  17 chr17_35565433     ZHar    C    T        0      0        2 
  17 chr17_35565433   Sample    C    T        0      0        2 
  17 chr17_35566986     AAsi    T    C        0      0        2 
  17 chr17_35566986     AKia    T    C        1      2        2 
  17 chr17_35566986     AOna    T    C        1      2        2 
  17 chr17_35566986     ASom    T    C        0      0        2 
  17 chr17_35566986     HCab    T    C        0      0        2 
  17 chr17_35566986     HPrz    T    C      0.5      1        2 
  17 chr17_35566986     ZBoe    T    C        0      0        2 
  17 chr17_35566986     ZGre    T    C        0      0        2 
  17 chr17_35566986     ZHar    T    C        0      0        2 
  17 chr17_35566986   Sample    T    C        1      2        2 
  17 chr17_35577163     AAsi    A    G        0      0        2 
  17 chr17_35577163     AKia    A    G        0      0        2 
  17 chr17_35577163     AOna    A    G        0      0        2 
  17 chr17_35577163     ASom    A    G        0      0        2 
  17 chr17_35577163     HCab    A    G        1      2        2 
  17 chr17_35577163     HPrz    A    G      0.5      1        2 
  17 chr17_35577163     ZBoe    A    G        0      0        2 
  17 chr17_35577163     ZGre    A    G        0      0        2 
  17 chr17_35577163     ZHar    A    G        0      0        2 
  17 chr17_35577163   Sample    A    G        0      0        2 
  17 chr17_35579400     AAsi    T    C        0      0        2 
  17 chr17_35579400     AKia    T    C        0      0        2 
  17 chr17_35579400     AOna    T    C        0      0        2 
  17 chr17_35579400     ASom    T    C        0      0        2 
  17 chr17_35579400     HCab    T    C        0      0        2 
  17 chr17_35579400     HPrz    T    C        0      0        2 
  17 chr17_35579400     ZBoe    T    C        0      0        2 
  17 chr17_35579400     ZGre    T    C      0.5      1        2 
  17 chr17_35579400     ZHar    T    C        0      0        2 
  17 chr17_35579400   Sample    T    C        0      0        2 
  17 chr17_35579891     AAsi    C    G        0      0        2 
  17 chr17_35579891     AKia    C    G        0      0        2 
  17 chr17_35579891     AOna    C    G        0      0        2 
  17 chr17_35579891     ASom    C    G        0      0        2 
  17 chr17_35579891     HCab    C    G        0      0        2 
  17 chr17_35579891     HPrz    C    G      0.5      1        2 
  17 chr17_35579891     ZBoe    C    G        0      0        2 
  17 chr17_35579891     ZGre    C    G        0      0        2 
  17 chr17_35579891     ZHar    C    G        0      0        2 
  17 chr17_35579891   Sample    C    G        0      0        2 
  17 chr17_35580950     AAsi    T    G        0      0        2 
  17 chr17_35580950     AKia    T    G        0      0        2 
  17 chr17_35580950     AOna    T    G        0      0        2 
  17 chr17_35580950     ASom    T    G        0      0        2 
  17 chr17_35580950     HCab    T    G        0      0        2 
  17 chr17_35580950     HPrz    T    G        0      0        2 
  17 chr17_35580950     ZBoe    T    G        0      0        2 
  17 chr17_35580950     ZGre    T    G        1      2        2 
  17 chr17_35580950     ZHar    T    G        0      0        2 
  17 chr17_35580950   Sample    T    G        0      0        2 
  17 chr17_35592408     AAsi    C    T        0      0        2 
  17 chr17_35592408     AKia    C    T        1      2        2 
  17 chr17_35592408     AOna    C    T        0      0        2 
  17 chr17_35592408     ASom    C    T        0      0        2 
  17 chr17_35592408     HCab    C    T        0      0        2 
  17 chr17_35592408     HPrz    C    T        0      0        2 
  17 chr17_35592408     ZBoe    C    T        0      0        2 
  17 chr17_35592408     ZGre    C    T        0      0        2 
  17 chr17_35592408     ZHar    C    T        0      0        2 
  17 chr17_35592408   Sample    C    T        0      0        2 
  17 chr17_35598060     AAsi    C    T        0      0        2 
  17 chr17_35598060     AKia    C    T        0      0        2 
  17 chr17_35598060     AOna    C    T        0      0        2 
  17 chr17_35598060     ASom    C    T        0      0        2 
  17 chr17_35598060     HCab    C    T      0.5      1        2 
  17 chr17_35598060     HPrz    C    T        0      0        2 
  17 chr17_35598060     ZBoe    C    T        0      0        2 
  17 chr17_35598060     ZGre    C    T        0      0        2 
  17 chr17_35598060     ZHar    C    T        0      0        2 
  17 chr17_35598060   Sample    C    T        0      0        2 
  17 chr17_35600875     AAsi    G    C        0      0        2 
  17 chr17_35600875     AKia    G    C        0      0        2 
  17 chr17_35600875     AOna    G    C        0      0        2 
  17 chr17_35600875     ASom    G    C        0      0        2 
  17 chr17_35600875     HCab    G    C      0.5      1        2 
  17 chr17_35600875     HPrz    G    C      0.5      1        2 
  17 chr17_35600875     ZBoe    G    C        0      0        2 
  17 chr17_35600875     ZGre    G    C        0      0        2 
  17 chr17_35600875     ZHar    G    C        0      0        2 
  17 chr17_35600875   Sample    G    C        0      0        2 
  17 chr17_35603548     AAsi    A    G        0      0        2 
  17 chr17_35603548     AKia    A    G        0      0        2 
  17 chr17_35603548     AOna    A    G        0      0        2 
  17 chr17_35603548     ASom    A    G        0      0        2 
  17 chr17_35603548     HCab    A    G        0      0        2 
  17 chr17_35603548     HPrz    A    G        0      0        2 
  17 chr17_35603548     ZBoe    A    G        0      0        2 
  17 chr17_35603548     ZGre    A    G        0      0        2 
  17 chr17_35603548     ZHar    A    G        1      2        2 
  17 chr17_35603548   Sample    A    G        0      0        2 
  17 chr17_35605092     AAsi    T    C        0      0        2 
  17 chr17_35605092     AKia    T    C        0      0        2 
  17 chr17_35605092     AOna    T    C        0      0        2 
  17 chr17_35605092     ASom    T    C        0      0        2 
  17 chr17_35605092     HCab    T    C        0      0        2 
  17 chr17_35605092     HPrz    T    C      0.5      1        2 
  17 chr17_35605092     ZBoe    T    C        0      0        2 
  17 chr17_35605092     ZGre    T    C        0      0        2 
  17 chr17_35605092     ZHar    T    C        0      0        2 
  17 chr17_35605092   Sample    T    C        0      0        2 
  17 chr17_35610782     AAsi    G    T        0      0        2 
  17 chr17_35610782     AKia    G    T        1      2        2 
  17 chr17_35610782     AOna    G    T        0      0        2 
  17 chr17_35610782     ASom    G    T        0      0        2 
  17 chr17_35610782     HCab    G    T        0      0        2 
  17 chr17_35610782     HPrz    G    T        0      0        2 
  17 chr17_35610782     ZBoe    G    T        0      0        2 
  17 chr17_35610782     ZGre    G    T        0      0        2 
  17 chr17_35610782     ZHar    G    T        0      0        2 
  17 chr17_35610782   Sample    G    T        0      0        2 
  17 chr17_35612274     AAsi    A    G        0      0        2 
  17 chr17_35612274     AKia    A    G        0      0        2 
  17 chr17_35612274     AOna    A    G        0      0        2 
  17 chr17_35612274     ASom    A    G        0      0        2 
  17 chr17_35612274     HCab    A    G        1      2        2 
  17 chr17_35612274     HPrz    A    G        1      2        2 
  17 chr17_35612274     ZBoe    A    G        0      0        2 
  17 chr17_35612274     ZGre    A    G        0      0        2 
  17 chr17_35612274     ZHar    A    G        0      0        2 
  17 chr17_35612274   Sample    A    G        0      0        2 
  17 chr17_35620441     AAsi    T    C        0      0        2 
  17 chr17_35620441     AKia    T    C        1      2        2 
  17 chr17_35620441     AOna    T    C        0      0        2 
  17 chr17_35620441     ASom    T    C        0      0        2 
  17 chr17_35620441     HCab    T    C        0      0        2 
  17 chr17_35620441     HPrz    T    C        0      0        2 
  17 chr17_35620441     ZBoe    T    C        0      0        2 
  17 chr17_35620441     ZGre    T    C        0      0        2 
  17 chr17_35620441     ZHar    T    C        0      0        2 
  17 chr17_35620441   Sample    T    C        0      0        2 
  17 chr17_35635625     AAsi    C    A        0      0        2 
  17 chr17_35635625     AKia    C    A        0      0        2 
  17 chr17_35635625     AOna    C    A        0      0        2 
  17 chr17_35635625     ASom    C    A        0      0        2 
  17 chr17_35635625     HCab    C    A        0      0        2 
  17 chr17_35635625     HPrz    C    A        0      0        2 
  17 chr17_35635625     ZBoe    C    A        0      0        2 
  17 chr17_35635625     ZGre    C    A        0      0        2 
  17 chr17_35635625     ZHar    C    A      0.5      1        2 
  17 chr17_35635625   Sample    C    A        0      0        2 
  17 chr17_35636267     AAsi    A    G        0      0        2 
  17 chr17_35636267     AKia    A    G        0      0        2 
  17 chr17_35636267     AOna    A    G        1      2        2 
  17 chr17_35636267     ASom    A    G        0      0        2 
  17 chr17_35636267     HCab    A    G        0      0        2 
  17 chr17_35636267     HPrz    A    G        0      0        2 
  17 chr17_35636267     ZBoe    A    G        0      0        2 
  17 chr17_35636267     ZGre    A    G        0      0        2 
  17 chr17_35636267     ZHar    A    G        0      0        2 
  17 chr17_35636267   Sample    A    G        0      0        2 
  17 chr17_35644484     AAsi    C    T        0      0        2 
  17 chr17_35644484     AKia    C    T        0      0        2 
  17 chr17_35644484     AOna    C    T        0      0        2 
  17 chr17_35644484     ASom    C    T        0      0        2 
  17 chr17_35644484     HCab    C    T        0      0        2 
  17 chr17_35644484     HPrz    C    T        0      0        2 
  17 chr17_35644484     ZBoe    C    T        0      0        2 
  17 chr17_35644484     ZGre    C    T        1      2        2 
  17 chr17_35644484     ZHar    C    T        0      0        2 
  17 chr17_35644484   Sample    C    T        0      0        2 
  17 chr17_35645474     AAsi    T    C      0.5      1        2 
  17 chr17_35645474     AKia    T    C        0      0        2 
  17 chr17_35645474     AOna    T    C        0      0        2 
  17 chr17_35645474     ASom    T    C        0      0        2 
  17 chr17_35645474     HCab    T    C        0      0        2 
  17 chr17_35645474     HPrz    T    C        0      0        2 
  17 chr17_35645474     ZBoe    T    C        0      0        2 
  17 chr17_35645474     ZGre    T    C        0      0        2 
  17 chr17_35645474     ZHar    T    C        0      0        2 
  17 chr17_35645474   Sample    T    C        0      0        2 
  17 chr17_35647179     AAsi    A    G        0      0        2 
  17 chr17_35647179     AKia    A    G        0      0        2 
  17 chr17_35647179     AOna    A    G        0      0        2 
  17 chr17_35647179     ASom    A    G        0      0        2 
  17 chr17_35647179     HCab    A    G        0      0        2 
  17 chr17_35647179     HPrz    A    G        0      0        2 
  17 chr17_35647179     ZBoe    A    G        1      2        2 
  17 chr17_35647179     ZGre    A    G        0      0        2 
  17 chr17_35647179     ZHar    A    G        0      0        2 
  17 chr17_35647179   Sample    A    G        0      0        2 
  17 chr17_35648434     AAsi    C    T        0      0        2 
  17 chr17_35648434     AKia    C    T        0      0        2 
  17 chr17_35648434     AOna    C    T        0      0        2 
  17 chr17_35648434     ASom    C    T        0      0        2 
  17 chr17_35648434     HCab    C    T        0      0        2 
  17 chr17_35648434     HPrz    C    T        0      0        2 
  17 chr17_35648434     ZBoe    C    T        0      0        2 
  17 chr17_35648434     ZGre    C    T      0.5      1        2 
  17 chr17_35648434     ZHar    C    T        0      0        2 
  17 chr17_35648434   Sample    C    T        0      0        2 
  17 chr17_35653937     AAsi    A    G        0      0        2 
  17 chr17_35653937     AKia    A    G        0      0        2 
  17 chr17_35653937     AOna    A    G        0      0        2 
  17 chr17_35653937     ASom    A    G        0      0        2 
  17 chr17_35653937     HCab    A    G        1      2        2 
  17 chr17_35653937     HPrz    A    G        1      2        2 
  17 chr17_35653937     ZBoe    A    G        0      0        2 
  17 chr17_35653937     ZGre    A    G        0      0        2 
  17 chr17_35653937     ZHar    A    G        0      0        2 
  17 chr17_35653937   Sample    A    G        0      0        2 
  17 chr17_35656815     AAsi    T    C        0      0        2 
  17 chr17_35656815     AKia    T    C        0      0        2 
  17 chr17_35656815     AOna    T    C        0      0        2 
  17 chr17_35656815     ASom    T    C        0      0        2 
  17 chr17_35656815     HCab    T    C        0      0        2 
  17 chr17_35656815     HPrz    T    C        0      0        2 
  17 chr17_35656815     ZBoe    T    C        1      2        2 
  17 chr17_35656815     ZGre    T    C        0      0        2 
  17 chr17_35656815     ZHar    T    C        0      0        2 
  17 chr17_35656815   Sample    T    C        0      0        2 
  17 chr17_35657256     AAsi    A    G        0      0        2 
  17 chr17_35657256     AKia    A    G        0      0        2 
  17 chr17_35657256     AOna    A    G        0      0        2 
  17 chr17_35657256     ASom    A    G        0      0        2 
  17 chr17_35657256     HCab    A    G        0      0        2 
  17 chr17_35657256     HPrz    A    G        0      0        2 
  17 chr17_35657256     ZBoe    A    G        0      0        2 
  17 chr17_35657256     ZGre    A    G        1      2        2 
  17 chr17_35657256     ZHar    A    G        0      0        2 
  17 chr17_35657256   Sample    A    G        0      0        2 
  17 chr17_35659986     AAsi    A    G        0      0        2 
  17 chr17_35659986     AKia    A    G        0      0        2 
  17 chr17_35659986     AOna    A    G        0      0        2 
  17 chr17_35659986     ASom    A    G        0      0        2 
  17 chr17_35659986     HCab    A    G      0.5      1        2 
  17 chr17_35659986     HPrz    A    G        1      2        2 
  17 chr17_35659986     ZBoe    A    G        0      0        2 
  17 chr17_35659986     ZGre    A    G        0      0        2 
  17 chr17_35659986     ZHar    A    G        0      0        2 
  17 chr17_35659986   Sample    A    G        0      0        2 
  17 chr17_35660566     AAsi    C    T        0      0        2 
  17 chr17_35660566     AKia    C    T        0      0        2 
  17 chr17_35660566     AOna    C    T        0      0        2 
  17 chr17_35660566     ASom    C    T        0      0        2 
  17 chr17_35660566     HCab    C    T        1      2        2 
  17 chr17_35660566     HPrz    C    T        1      2        2 
  17 chr17_35660566     ZBoe    C    T        0      0        2 
  17 chr17_35660566     ZGre    C    T        0      0        2 
  17 chr17_35660566     ZHar    C    T        0      0        2 
  17 chr17_35660566   Sample    C    T        0      0        2 
  17 chr17_35667857     AAsi    A    G        0      0        2 
  17 chr17_35667857     AKia    A    G        0      0        2 
  17 chr17_35667857     AOna    A    G        0      0        2 
  17 chr17_35667857     ASom    A    G        0      0        2 
  17 chr17_35667857     HCab    A    G        0      0        2 
  17 chr17_35667857     HPrz    A    G        0      0        2 
  17 chr17_35667857     ZBoe    A    G        0      0        2 
  17 chr17_35667857     ZGre    A    G      0.5      1        2 
  17 chr17_35667857     ZHar    A    G        0      0        2 
  17 chr17_35667857   Sample    A    G        0      0        2 
  17 chr17_35668208     AAsi    G    A        0      0        2 
  17 chr17_35668208     AKia    G    A        0      0        2 
  17 chr17_35668208     AOna    G    A        0      0        2 
  17 chr17_35668208     ASom    G    A        0      0        2 
  17 chr17_35668208     HCab    G    A        1      2        2 
  17 chr17_35668208     HPrz    G    A        1      2        2 
  17 chr17_35668208     ZBoe    G    A        0      0        2 
  17 chr17_35668208     ZGre    G    A        0      0        2 
  17 chr17_35668208     ZHar    G    A        0      0        2 
  17 chr17_35668208   Sample    G    A        0      0        2 
  17 chr17_35674635     AAsi    A    G        0      0        2 
  17 chr17_35674635     AKia    A    G        0      0        2 
  17 chr17_35674635     AOna    A    G        0      0        2 
  17 chr17_35674635     ASom    A    G        0      0        2 
  17 chr17_35674635     HCab    A    G      0.5      1        2 
  17 chr17_35674635     HPrz    A    G      0.5      1        2 
  17 chr17_35674635     ZBoe    A    G        0      0        2 
  17 chr17_35674635     ZGre    A    G        0      0        2 
  17 chr17_35674635     ZHar    A    G        0      0        2 
  17 chr17_35674635   Sample    A    G        0      0        2 
  17 chr17_35674760     AAsi    A    G        0      0        2 
  17 chr17_35674760     AKia    A    G      0.5      1        2 
  17 chr17_35674760     AOna    A    G        0      0        2 
  17 chr17_35674760     ASom    A    G        0      0        2 
  17 chr17_35674760     HCab    A    G        0      0        2 
  17 chr17_35674760     HPrz    A    G        0      0        2 
  17 chr17_35674760     ZBoe    A    G        0      0        2 
  17 chr17_35674760     ZGre    A    G        0      0        2 
  17 chr17_35674760     ZHar    A    G        0      0        2 
  17 chr17_35674760   Sample    A    G        0      0        2 
  17 chr17_35678636     AAsi    A    G        0      0        2 
  17 chr17_35678636     AKia    A    G        0      0        2 
  17 chr17_35678636     AOna    A    G        0      0        2 
  17 chr17_35678636     ASom    A    G        0      0        2 
  17 chr17_35678636     HCab    A    G        0      0        2 
  17 chr17_35678636     HPrz    A    G        0      0        2 
  17 chr17_35678636     ZBoe    A    G        0      0        2 
  17 chr17_35678636     ZGre    A    G        0      0        2 
  17 chr17_35678636     ZHar    A    G        1      2        2 
  17 chr17_35678636   Sample    A    G        0      0        2 
  17 chr17_35679011     AAsi    C    A        0      0        2 
  17 chr17_35679011     AKia    C    A        0      0        2 
  17 chr17_35679011     AOna    C    A        0      0        2 
  17 chr17_35679011     ASom    C    A        0      0        2 
  17 chr17_35679011     HCab    C    A        0      0        2 
  17 chr17_35679011     HPrz    C    A        0      0        2 
  17 chr17_35679011     ZBoe    C    A        0      0        2 
  17 chr17_35679011     ZGre    C    A        0      0        2 
  17 chr17_35679011     ZHar    C    A      0.5      1        2 
  17 chr17_35679011   Sample    C    A        0      0        2 
  17 chr17_35681361     AAsi    A    G        0      0        2 
  17 chr17_35681361     AKia    A    G        0      0        2 
  17 chr17_35681361     AOna    A    G        0      0        2 
  17 chr17_35681361     ASom    A    G        0      0        2 
  17 chr17_35681361     HCab    A    G        0      0        2 
  17 chr17_35681361     HPrz    A    G        0      0        2 
  17 chr17_35681361     ZBoe    A    G        0      0        2 
  17 chr17_35681361     ZGre    A    G        0      0        2 
  17 chr17_35681361     ZHar    A    G        1      2        2 
  17 chr17_35681361   Sample    A    G        0      0        2 
  17 chr17_35682282     AAsi    C    T        0      0        2 
  17 chr17_35682282     AKia    C    T        0      0        2 
  17 chr17_35682282     AOna    C    T        0      0        2 
  17 chr17_35682282     ASom    C    T        0      0        2 
  17 chr17_35682282     HCab    C    T        0      0        2 
  17 chr17_35682282     HPrz    C    T        0      0        2 
  17 chr17_35682282     ZBoe    C    T        0      0        2 
  17 chr17_35682282     ZGre    C    T        0      0        2 
  17 chr17_35682282     ZHar    C    T      0.5      1        2 
  17 chr17_35682282   Sample    C    T        0      0        2 
  17 chr17_35683011     AAsi    C    T        0      0        2 
  17 chr17_35683011     AKia    C    T        0      0        2 
  17 chr17_35683011     AOna    C    T        0      0        2 
  17 chr17_35683011     ASom    C    T        0      0        2 
  17 chr17_35683011     HCab    C    T      0.5      1        2 
  17 chr17_35683011     HPrz    C    T      0.5      1        2 
  17 chr17_35683011     ZBoe    C    T        0      0        2 
  17 chr17_35683011     ZGre    C    T        0      0        2 
  17 chr17_35683011     ZHar    C    T        0      0        2 
  17 chr17_35683011   Sample    C    T        0      0        2 
  17 chr17_35699521     AAsi    C    T        1      2        2 
  17 chr17_35699521     AKia    C    T        0      0        2 
  17 chr17_35699521     AOna    C    T        0      0        2 
  17 chr17_35699521     ASom    C    T        1      2        2 
  17 chr17_35699521     HCab    C    T        0      0        2 
  17 chr17_35699521     HPrz    C    T        0      0        2 
  17 chr17_35699521     ZBoe    C    T        0      0        2 
  17 chr17_35699521     ZGre    C    T        0      0        2 
  17 chr17_35699521     ZHar    C    T        0      0        2 
  17 chr17_35699521   Sample    C    T        1      2        2 
  17 chr17_35723187     AAsi    T    C        0      0        2 
  17 chr17_35723187     AKia    T    C        0      0        2 
  17 chr17_35723187     AOna    T    C        0      0        2 
  17 chr17_35723187     ASom    T    C        0      0        2 
  17 chr17_35723187     HCab    T    C        1      2        2 
  17 chr17_35723187     HPrz    T    C        1      2        2 
  17 chr17_35723187     ZBoe    T    C        0      0        2 
  17 chr17_35723187     ZGre    T    C        0      0        2 
  17 chr17_35723187     ZHar    T    C        0      0        2 
  17 chr17_35723187   Sample    T    C        0      0        2 
  17 chr17_35724538     AAsi    A    C        0      0        2 
  17 chr17_35724538     AKia    A    C      0.5      1        2 
  17 chr17_35724538     AOna    A    C        1      2        2 
  17 chr17_35724538     ASom    A    C        0      0        2 
  17 chr17_35724538     HCab    A    C        0      0        2 
  17 chr17_35724538     HPrz    A    C        0      0        2 
  17 chr17_35724538     ZBoe    A    C        0      0        2 
  17 chr17_35724538     ZGre    A    C        0      0        2 
  17 chr17_35724538     ZHar    A    C        0      0        2 
  17 chr17_35724538   Sample    A    C        0      0        2 
  17 chr17_35728625     AAsi    T    C        0      0        2 
  17 chr17_35728625     AKia    T    C      0.5      1        2 
  17 chr17_35728625     AOna    T    C        0      0        2 
  17 chr17_35728625     ASom    T    C        0      0        2 
  17 chr17_35728625     HCab    T    C        0      0        2 
  17 chr17_35728625     HPrz    T    C        0      0        2 
  17 chr17_35728625     ZBoe    T    C        0      0        2 
  17 chr17_35728625     ZGre    T    C        0      0        2 
  17 chr17_35728625     ZHar    T    C        0      0        2 
  17 chr17_35728625   Sample    T    C        0      0        2 
  17 chr17_35731206     AAsi    T    C        0      0        2 
  17 chr17_35731206     AKia    T    C        0      0        2 
  17 chr17_35731206     AOna    T    C        0      0        2 
  17 chr17_35731206     ASom    T    C      0.5      1        2 
  17 chr17_35731206     HCab    T    C        0      0        2 
  17 chr17_35731206     HPrz    T    C        0      0        2 
  17 chr17_35731206     ZBoe    T    C        0      0        2 
  17 chr17_35731206     ZGre    T    C        1      2        2 
  17 chr17_35731206     ZHar    T    C        1      2        2 
  17 chr17_35731206   Sample    T    C        0      0        2 
  17 chr17_35731389     AAsi    C    T        0      0        2 
  17 chr17_35731389     AKia    C    T        0      0        2 
  17 chr17_35731389     AOna    C    T        0      0        2 
  17 chr17_35731389     ASom    C    T        0      0        2 
  17 chr17_35731389     HCab    C    T        0      0        2 
  17 chr17_35731389     HPrz    C    T        0      0        2 
  17 chr17_35731389     ZBoe    C    T      0.5      1        2 
  17 chr17_35731389     ZGre    C    T        0      0        2 
  17 chr17_35731389     ZHar    C    T        0      0        2 
  17 chr17_35731389   Sample    C    T        0      0        2 
  17 chr17_35749479     AAsi    C    G        0      0        2 
  17 chr17_35749479     AKia    C    G        0      0        2 
  17 chr17_35749479     AOna    C    G        0      0        2 
  17 chr17_35749479     ASom    C    G        0      0        2 
  17 chr17_35749479     HCab    C    G        1      2        2 
  17 chr17_35749479     HPrz    C    G        1      2        2 
  17 chr17_35749479     ZBoe    C    G        0      0        2 
  17 chr17_35749479     ZGre    C    G        0      0        2 
  17 chr17_35749479     ZHar    C    G        0      0        2 
  17 chr17_35749479   Sample    C    G        0      0        2 
  17 chr17_35752069     AAsi    T    C        0      0        2 
  17 chr17_35752069     AKia    T    C        0      0        2 
  17 chr17_35752069     AOna    T    C        0      0        2 
  17 chr17_35752069     ASom    T    C        0      0        2 
  17 chr17_35752069     HCab    T    C        1      2        2 
  17 chr17_35752069     HPrz    T    C        1      2        2 
  17 chr17_35752069     ZBoe    T    C        0      0        2 
  17 chr17_35752069     ZGre    T    C        0      0        2 
  17 chr17_35752069     ZHar    T    C        0      0        2 
  17 chr17_35752069   Sample    T    C        0      0        2 
  17 chr17_35758576     AAsi    G    A        0      0        2 
  17 chr17_35758576     AKia    G    A        0      0        2 
  17 chr17_35758576     AOna    G    A        0      0        2 
  17 chr17_35758576     ASom    G    A      0.5      1        2 
  17 chr17_35758576     HCab    G    A        0      0        2 
  17 chr17_35758576     HPrz    G    A        0      0        2 
  17 chr17_35758576     ZBoe    G    A        0      0        2 
  17 chr17_35758576     ZGre    G    A        0      0        2 
  17 chr17_35758576     ZHar    G    A        0      0        2 
  17 chr17_35758576   Sample    G    A        0      0        2 
  17 chr17_35764537     AAsi    G    A        0      0        2 
  17 chr17_35764537     AKia    G    A        1      2        2 
  17 chr17_35764537     AOna    G    A        0      0        2 
  17 chr17_35764537     ASom    G    A        0      0        2 
  17 chr17_35764537     HCab    G    A        0      0        2 
  17 chr17_35764537     HPrz    G    A        0      0        2 
  17 chr17_35764537     ZBoe    G    A        0      0        2 
  17 chr17_35764537     ZGre    G    A        0      0        2 
  17 chr17_35764537     ZHar    G    A        0      0        2 
  17 chr17_35764537   Sample    G    A        0      0        2 
  17 chr17_35770048     AAsi    T    C        0      0        2 
  17 chr17_35770048     AKia    T    C        0      0        2 
  17 chr17_35770048     AOna    T    C        0      0        2 
  17 chr17_35770048     ASom    T    C        0      0        2 
  17 chr17_35770048     HCab    T    C        1      2        2 
  17 chr17_35770048     HPrz    T    C        1      2        2 
  17 chr17_35770048     ZBoe    T    C        0      0        2 
  17 chr17_35770048     ZGre    T    C        0      0        2 
  17 chr17_35770048     ZHar    T    C        0      0        2 
  17 chr17_35770048   Sample    T    C        0      0        2 
  17 chr17_35780979     AAsi    G    A        0      0        2 
  17 chr17_35780979     AKia    G    A        0      0        2 
  17 chr17_35780979     AOna    G    A        0      0        2 
  17 chr17_35780979     ASom    G    A        0      0        2 
  17 chr17_35780979     HCab    G    A        1      2        2 
  17 chr17_35780979     HPrz    G    A        1      2        2 
  17 chr17_35780979     ZBoe    G    A        0      0        2 
  17 chr17_35780979     ZGre    G    A        0      0        2 
  17 chr17_35780979     ZHar    G    A        0      0        2 
  17 chr17_35780979   Sample    G    A        0      0        2 
  17 chr17_35781111     AAsi    A    G        0      0        2 
  17 chr17_35781111     AKia    A    G        0      0        2 
  17 chr17_35781111     AOna    A    G        0      0        2 
  17 chr17_35781111     ASom    A    G        0      0        2 
  17 chr17_35781111     HCab    A    G      0.5      1        2 
  17 chr17_35781111     HPrz    A    G        0      0        2 
  17 chr17_35781111     ZBoe    A    G        0      0        2 
  17 chr17_35781111     ZGre    A    G        0      0        2 
  17 chr17_35781111     ZHar    A    G        0      0        2 
  17 chr17_35781111   Sample    A    G        0      0        2 
  17 chr17_35782551     AAsi    G    C        0      0        2 
  17 chr17_35782551     AKia    G    C        0      0        2 
  17 chr17_35782551     AOna    G    C        0      0        2 
  17 chr17_35782551     ASom    G    C        0      0        2 
  17 chr17_35782551     HCab    G    C        1      2        2 
  17 chr17_35782551     HPrz    G    C        1      2        2 
  17 chr17_35782551     ZBoe    G    C        0      0        2 
  17 chr17_35782551     ZGre    G    C        0      0        2 
  17 chr17_35782551     ZHar    G    C        0      0        2 
  17 chr17_35782551   Sample    G    C        0      0        2 
  17 chr17_35782727     AAsi    T    A        0      0        2 
  17 chr17_35782727     AKia    T    A        0      0        2 
  17 chr17_35782727     AOna    T    A        0      0        2 
  17 chr17_35782727     ASom    T    A        0      0        2 
  17 chr17_35782727     HCab    T    A        0      0        2 
  17 chr17_35782727     HPrz    T    A        0      0        2 
  17 chr17_35782727     ZBoe    T    A        1      2        2 
  17 chr17_35782727     ZGre    T    A        0      0        2 
  17 chr17_35782727     ZHar    T    A        0      0        2 
  17 chr17_35782727   Sample    T    A        0      0        2 
  17 chr17_35784129     AAsi    G    A        0      0        2 
  17 chr17_35784129     AKia    G    A        1      2        2 
  17 chr17_35784129     AOna    G    A        1      2        2 
  17 chr17_35784129     ASom    G    A        0      0        2 
  17 chr17_35784129     HCab    G    A        0      0        2 
  17 chr17_35784129     HPrz    G    A        0      0        2 
  17 chr17_35784129     ZBoe    G    A        0      0        2 
  17 chr17_35784129     ZGre    G    A        0      0        2 
  17 chr17_35784129     ZHar    G    A        0      0        2 
  17 chr17_35784129   Sample    G    A        0      0        2 
  17 chr17_35784813     AAsi    T    C        0      0        2 
  17 chr17_35784813     AKia    T    C        0      0        2 
  17 chr17_35784813     AOna    T    C        0      0        2 
  17 chr17_35784813     ASom    T    C        0      0        2 
  17 chr17_35784813     HCab    T    C        0      0        2 
  17 chr17_35784813     HPrz    T    C        0      0        2 
  17 chr17_35784813     ZBoe    T    C        0      0        2 
  17 chr17_35784813     ZGre    T    C      0.5      1        2 
  17 chr17_35784813     ZHar    T    C        0      0        2 
  17 chr17_35784813   Sample    T    C        0      0        2 
  17 chr17_35788382     AAsi    G    C        0      0        2 
  17 chr17_35788382     AKia    G    C        0      0        2 
  17 chr17_35788382     AOna    G    C        0      0        2 
  17 chr17_35788382     ASom    G    C        0      0        2 
  17 chr17_35788382     HCab    G    C        0      0        2 
  17 chr17_35788382     HPrz    G    C        0      0        2 
  17 chr17_35788382     ZBoe    G    C        1      2        2 
  17 chr17_35788382     ZGre    G    C      0.5      1        2 
  17 chr17_35788382     ZHar    G    C        0      0        2 
  17 chr17_35788382   Sample    G    C        0      0        2 
  17 chr17_35803547     AAsi    G    A        0      0        2 
  17 chr17_35803547     AKia    G    A        0      0        2 
  17 chr17_35803547     AOna    G    A        0      0        2 
  17 chr17_35803547     ASom    G    A        0      0        2 
  17 chr17_35803547     HCab    G    A      0.5      1        2 
  17 chr17_35803547     HPrz    G    A        0      0        2 
  17 chr17_35803547     ZBoe    G    A        0      0        2 
  17 chr17_35803547     ZGre    G    A        0      0        2 
  17 chr17_35803547     ZHar    G    A        0      0        2 
  17 chr17_35803547   Sample    G    A        0      0        2 
  17 chr17_35805937     AAsi    A    G        0      0        2 
  17 chr17_35805937     AKia    A    G        0      0        2 
  17 chr17_35805937     AOna    A    G        0      0        2 
  17 chr17_35805937     ASom    A    G        0      0        2 
  17 chr17_35805937     HCab    A    G        1      2        2 
  17 chr17_35805937     HPrz    A    G        1      2        2 
  17 chr17_35805937     ZBoe    A    G        0      0        2 
  17 chr17_35805937     ZGre    A    G        0      0        2 
  17 chr17_35805937     ZHar    A    G        0      0        2 
  17 chr17_35805937   Sample    A    G        0      0        2 
  17 chr17_35822504     AAsi    C    A        0      0        2 
  17 chr17_35822504     AKia    C    A        0      0        2 
  17 chr17_35822504     AOna    C    A        0      0        2 
  17 chr17_35822504     ASom    C    A        0      0        2 
  17 chr17_35822504     HCab    C    A        0      0        2 
  17 chr17_35822504     HPrz    C    A        0      0        2 
  17 chr17_35822504     ZBoe    C    A        0      0        2 
  17 chr17_35822504     ZGre    C    A        0      0        2 
  17 chr17_35822504     ZHar    C    A        1      2        2 
  17 chr17_35822504   Sample    C    A        0      0        2 
  17 chr17_35827701     AAsi    T    C        0      0        2 
  17 chr17_35827701     AKia    T    C        0      0        2 
  17 chr17_35827701     AOna    T    C        0      0        2 
  17 chr17_35827701     ASom    T    C        0      0        2 
  17 chr17_35827701     HCab    T    C        1      2        2 
  17 chr17_35827701     HPrz    T    C        1      2        2 
  17 chr17_35827701     ZBoe    T    C        0      0        2 
  17 chr17_35827701     ZGre    T    C        0      0        2 
  17 chr17_35827701     ZHar    T    C        0      0        2 
  17 chr17_35827701   Sample    T    C        0      0        2 
  17 chr17_35829675     AAsi    G    A        0      0        2 
  17 chr17_35829675     AKia    G    A        0      0        2 
  17 chr17_35829675     AOna    G    A        0      0        2 
  17 chr17_35829675     ASom    G    A        0      0        2 
  17 chr17_35829675     HCab    G    A        0      0        2 
  17 chr17_35829675     HPrz    G    A        0      0        2 
  17 chr17_35829675     ZBoe    G    A      0.5      1        2 
  17 chr17_35829675     ZGre    G    A        0      0        2 
  17 chr17_35829675     ZHar    G    A        0      0        2 
  17 chr17_35829675   Sample    G    A        0      0        2 
  17 chr17_35845928     AAsi    C    A        1      2        2 
  17 chr17_35845928     AKia    C    A        0      0        2 
  17 chr17_35845928     AOna    C    A        0      0        2 
  17 chr17_35845928     ASom    C    A      0.5      1        2 
  17 chr17_35845928     HCab    C    A        0      0        2 
  17 chr17_35845928     HPrz    C    A        0      0        2 
  17 chr17_35845928     ZBoe    C    A        0      0        2 
  17 chr17_35845928     ZGre    C    A        0      0        2 
  17 chr17_35845928     ZHar    C    A        0      0        2 
  17 chr17_35845928   Sample    C    A        0      0        2 
  17 chr17_35848709     AAsi    C    T        0      0        2 
  17 chr17_35848709     AKia    C    T        0      0        2 
  17 chr17_35848709     AOna    C    T        0      0        2 
  17 chr17_35848709     ASom    C    T        0      0        2 
  17 chr17_35848709     HCab    C    T        0      0        2 
  17 chr17_35848709     HPrz    C    T        0      0        2 
  17 chr17_35848709     ZBoe    C    T        1      2        2 
  17 chr17_35848709     ZGre    C    T        0      0        2 
  17 chr17_35848709     ZHar    C    T        0      0        2 
  17 chr17_35848709   Sample    C    T        0      0        2 
  17 chr17_35849826     AAsi    A    C        0      0        2 
  17 chr17_35849826     AKia    A    C        0      0        2 
  17 chr17_35849826     AOna    A    C        0      0        2 
  17 chr17_35849826     ASom    A    C        0      0        2 
  17 chr17_35849826     HCab    A    C        0      0        2 
  17 chr17_35849826     HPrz    A    C        0      0        2 
  17 chr17_35849826     ZBoe    A    C        0      0        2 
  17 chr17_35849826     ZGre    A    C        0      0        2 
  17 chr17_35849826     ZHar    A    C        1      2        2 
  17 chr17_35849826   Sample    A    C        0      0        2 
  17 chr17_35889743     AAsi    T    G        0      0        2 
  17 chr17_35889743     AKia    T    G        0      0        2 
  17 chr17_35889743     AOna    T    G        0      0        2 
  17 chr17_35889743     ASom    T    G        0      0        2 
  17 chr17_35889743     HCab    T    G        1      2        2 
  17 chr17_35889743     HPrz    T    G        1      2        2 
  17 chr17_35889743     ZBoe    T    G        0      0        2 
  17 chr17_35889743     ZGre    T    G        0      0        2 
  17 chr17_35889743     ZHar    T    G        0      0        2 
  17 chr17_35889743   Sample    T    G        0      0        2 
  17 chr17_35901550     AAsi    A    G        0      0        2 
  17 chr17_35901550     AKia    A    G        0      0        2 
  17 chr17_35901550     AOna    A    G        0      0        2 
  17 chr17_35901550     ASom    A    G        0      0        2 
  17 chr17_35901550     HCab    A    G        0      0        2 
  17 chr17_35901550     HPrz    A    G        0      0        2 
  17 chr17_35901550     ZBoe    A    G        0      0        2 
  17 chr17_35901550     ZGre    A    G        1      2        2 
  17 chr17_35901550     ZHar    A    G        0      0        2 
  17 chr17_35901550   Sample    A    G        0      0        2 
  17 chr17_35902022     AAsi    G    T        0      0        2 
  17 chr17_35902022     AKia    G    T        0      0        2 
  17 chr17_35902022     AOna    G    T        0      0        2 
  17 chr17_35902022     ASom    G    T        0      0        2 
  17 chr17_35902022     HCab    G    T        1      2        2 
  17 chr17_35902022     HPrz    G    T        1      2        2 
  17 chr17_35902022     ZBoe    G    T        0      0        2 
  17 chr17_35902022     ZGre    G    T        0      0        2 
  17 chr17_35902022     ZHar    G    T        0      0        2 
  17 chr17_35902022   Sample    G    T        0      0        2 
  17 chr17_35918252     AAsi    C    T        0      0        2 
  17 chr17_35918252     AKia    C    T        0      0        2 
  17 chr17_35918252     AOna    C    T        0      0        2 
  17 chr17_35918252     ASom    C    T        0      0        2 
  17 chr17_35918252     HCab    C    T        1      2        2 
  17 chr17_35918252     HPrz    C    T        1      2        2 
  17 chr17_35918252     ZBoe    C    T        0      0        2 
  17 chr17_35918252     ZGre    C    T        0      0        2 
  17 chr17_35918252     ZHar    C    T        0      0        2 
  17 chr17_35918252   Sample    C    T        0      0        2 
  17 chr17_35920441     AAsi    T    A        0      0        2 
  17 chr17_35920441     AKia    T    A        0      0        2 
  17 chr17_35920441     AOna    T    A        0      0        2 
  17 chr17_35920441     ASom    T    A        0      0        2 
  17 chr17_35920441     HCab    T    A        1      2        2 
  17 chr17_35920441     HPrz    T    A        1      2        2 
  17 chr17_35920441     ZBoe    T    A        0      0        2 
  17 chr17_35920441     ZGre    T    A        0      0        2 
  17 chr17_35920441     ZHar    T    A        0      0        2 
  17 chr17_35920441   Sample    T    A        0      0        2 
  17 chr17_35938581     AAsi    A    G        0      0        2 
  17 chr17_35938581     AKia    A    G        0      0        2 
  17 chr17_35938581     AOna    A    G        0      0        2 
  17 chr17_35938581     ASom    A    G        0      0        2 
  17 chr17_35938581     HCab    A    G      0.5      1        2 
  17 chr17_35938581     HPrz    A    G        0      0        2 
  17 chr17_35938581     ZBoe    A    G        0      0        2 
  17 chr17_35938581     ZGre    A    G        0      0        2 
  17 chr17_35938581     ZHar    A    G        0      0        2 
  17 chr17_35938581   Sample    A    G        0      0        2 
  17 chr17_35939188     AAsi    T    C        0      0        2 
  17 chr17_35939188     AKia    T    C        0      0        2 
  17 chr17_35939188     AOna    T    C        0      0        2 
  17 chr17_35939188     ASom    T    C        0      0        2 
  17 chr17_35939188     HCab    T    C        0      0        2 
  17 chr17_35939188     HPrz    T    C        0      0        2 
  17 chr17_35939188     ZBoe    T    C      0.5      1        2 
  17 chr17_35939188     ZGre    T    C        0      0        2 
  17 chr17_35939188     ZHar    T    C        0      0        2 
  17 chr17_35939188   Sample    T    C        0      0        2 
  17 chr17_35944017     AAsi    G    A        1      2        2 
  17 chr17_35944017     AKia    G    A        0      0        2 
  17 chr17_35944017     AOna    G    A        0      0        2 
  17 chr17_35944017     ASom    G    A      0.5      1        2 
  17 chr17_35944017     HCab    G    A        0      0        2 
  17 chr17_35944017     HPrz    G    A        0      0        2 
  17 chr17_35944017     ZBoe    G    A        0      0        2 
  17 chr17_35944017     ZGre    G    A        0      0        2 
  17 chr17_35944017     ZHar    G    A        0      0        2 
  17 chr17_35944017   Sample    G    A        1      2        2 
  17 chr17_35947643     AAsi    A    G        0      0        2 
  17 chr17_35947643     AKia    A    G        0      0        2 
  17 chr17_35947643     AOna    A    G        0      0        2 
  17 chr17_35947643     ASom    A    G        0      0        2 
  17 chr17_35947643     HCab    A    G      0.5      1        2 
  17 chr17_35947643     HPrz    A    G        0      0        2 
  17 chr17_35947643     ZBoe    A    G        0      0        2 
  17 chr17_35947643     ZGre    A    G        0      0        2 
  17 chr17_35947643     ZHar    A    G        0      0        2 
  17 chr17_35947643   Sample    A    G        0      0        2 
  17 chr17_35948875     AAsi    C    T        0      0        2 
  17 chr17_35948875     AKia    C    T        0      0        2 
  17 chr17_35948875     AOna    C    T        0      0        2 
  17 chr17_35948875     ASom    C    T        0      0        2 
  17 chr17_35948875     HCab    C    T        0      0        2 
  17 chr17_35948875     HPrz    C    T        0      0        2 
  17 chr17_35948875     ZBoe    C    T        0      0        2 
  17 chr17_35948875     ZGre    C    T        1      2        2 
  17 chr17_35948875     ZHar    C    T        0      0        2 
  17 chr17_35948875   Sample    C    T        0      0        2 
  17 chr17_35950472     AAsi    C    G        0      0        2 
  17 chr17_35950472     AKia    C    G        0      0        2 
  17 chr17_35950472     AOna    C    G        0      0        2 
  17 chr17_35950472     ASom    C    G        0      0        2 
  17 chr17_35950472     HCab    C    G        1      2        2 
  17 chr17_35950472     HPrz    C    G        1      2        2 
  17 chr17_35950472     ZBoe    C    G        0      0        2 
  17 chr17_35950472     ZGre    C    G        0      0        2 
  17 chr17_35950472     ZHar    C    G        0      0        2 
  17 chr17_35950472   Sample    C    G        0      0        2 
  17 chr17_35951322     AAsi    A    C        0      0        2 
  17 chr17_35951322     AKia    A    C        0      0        2 
  17 chr17_35951322     AOna    A    C        0      0        2 
  17 chr17_35951322     ASom    A    C        0      0        2 
  17 chr17_35951322     HCab    A    C        1      2        2 
  17 chr17_35951322     HPrz    A    C        1      2        2 
  17 chr17_35951322     ZBoe    A    C        0      0        2 
  17 chr17_35951322     ZGre    A    C        0      0        2 
  17 chr17_35951322     ZHar    A    C        0      0        2 
  17 chr17_35951322   Sample    A    C        0      0        2 
  17 chr17_35954630     AAsi    T    C        0      0        2 
  17 chr17_35954630     AKia    T    C        0      0        2 
  17 chr17_35954630     AOna    T    C        0      0        2 
  17 chr17_35954630     ASom    T    C        0      0        2 
  17 chr17_35954630     HCab    T    C        0      0        2 
  17 chr17_35954630     HPrz    T    C        0      0        2 
  17 chr17_35954630     ZBoe    T    C        0      0        2 
  17 chr17_35954630     ZGre    T    C      0.5      1        2 
  17 chr17_35954630     ZHar    T    C        0      0        2 
  17 chr17_35954630   Sample    T    C        0      0        2 
  17 chr17_35959194     AAsi    G    A        0      0        2 
  17 chr17_35959194     AKia    G    A        0      0        2 
  17 chr17_35959194     AOna    G    A        1      2        2 
  17 chr17_35959194     ASom    G    A        0      0        2 
  17 chr17_35959194     HCab    G    A        0      0        2 
  17 chr17_35959194     HPrz    G    A        0      0        2 
  17 chr17_35959194     ZBoe    G    A        0      0        2 
  17 chr17_35959194     ZGre    G    A        0      0        2 
  17 chr17_35959194     ZHar    G    A        0      0        2 
  17 chr17_35959194   Sample    G    A        0      0        2 
  17 chr17_35962605     AAsi    A    G        0      0        2 
  17 chr17_35962605     AKia    A    G        0      0        2 
  17 chr17_35962605     AOna    A    G        0      0        2 
  17 chr17_35962605     ASom    A    G        0      0        2 
  17 chr17_35962605     HCab    A    G        0      0        2 
  17 chr17_35962605     HPrz    A    G        0      0        2 
  17 chr17_35962605     ZBoe    A    G        1      2        2 
  17 chr17_35962605     ZGre    A    G        0      0        2 
  17 chr17_35962605     ZHar    A    G        0      0        2 
  17 chr17_35962605   Sample    A    G        0      0        2 
  17 chr17_35963106     AAsi    T    G        0      0        2 
  17 chr17_35963106     AKia    T    G        0      0        2 
  17 chr17_35963106     AOna    T    G        0      0        2 
  17 chr17_35963106     ASom    T    G        0      0        2 
  17 chr17_35963106     HCab    T    G        0      0        2 
  17 chr17_35963106     HPrz    T    G        0      0        2 
  17 chr17_35963106     ZBoe    T    G        0      0        2 
  17 chr17_35963106     ZGre    T    G        0      0        2 
  17 chr17_35963106     ZHar    T    G        1      2        2 
  17 chr17_35963106   Sample    T    G        0      0        2 
  17 chr17_35963497     AAsi    A    G        0      0        2 
  17 chr17_35963497     AKia    A    G        0      0        2 
  17 chr17_35963497     AOna    A    G        0      0        2 
  17 chr17_35963497     ASom    A    G        0      0        2 
  17 chr17_35963497     HCab    A    G        1      2        2 
  17 chr17_35963497     HPrz    A    G        1      2        2 
  17 chr17_35963497     ZBoe    A    G        0      0        2 
  17 chr17_35963497     ZGre    A    G        0      0        2 
  17 chr17_35963497     ZHar    A    G        0      0        2 
  17 chr17_35963497   Sample    A    G        0      0        2 
  17 chr17_35967105     AAsi    G    T        0      0        2 
  17 chr17_35967105     AKia    G    T        0      0        2 
  17 chr17_35967105     AOna    G    T        0      0        2 
  17 chr17_35967105     ASom    G    T        0      0        2 
  17 chr17_35967105     HCab    G    T        1      2        2 
  17 chr17_35967105     HPrz    G    T        1      2        2 
  17 chr17_35967105     ZBoe    G    T        0      0        2 
  17 chr17_35967105     ZGre    G    T        0      0        2 
  17 chr17_35967105     ZHar    G    T        0      0        2 
  17 chr17_35967105   Sample    G    T        0      0        2 
  17 chr17_35975637     AAsi    C    T        0      0        2 
  17 chr17_35975637     AKia    C    T        0      0        2 
  17 chr17_35975637     AOna    C    T        0      0        2 
  17 chr17_35975637     ASom    C    T        0      0        2 
  17 chr17_35975637     HCab    C    T        1      2        2 
  17 chr17_35975637     HPrz    C    T        1      2        2 
  17 chr17_35975637     ZBoe    C    T        0      0        2 
  17 chr17_35975637     ZGre    C    T        0      0        2 
  17 chr17_35975637     ZHar    C    T        0      0        2 
  17 chr17_35975637   Sample    C    T        0      0        2 
  17 chr17_35977042     AAsi    T    C        0      0        2 
  17 chr17_35977042     AKia    T    C        0      0        2 
  17 chr17_35977042     AOna    T    C        0      0        2 
  17 chr17_35977042     ASom    T    C        0      0        2 
  17 chr17_35977042     HCab    T    C        0      0        2 
  17 chr17_35977042     HPrz    T    C        0      0        2 
  17 chr17_35977042     ZBoe    T    C      0.5      1        2 
  17 chr17_35977042     ZGre    T    C        0      0        2 
  17 chr17_35977042     ZHar    T    C        0      0        2 
  17 chr17_35977042   Sample    T    C        0      0        2 
  17 chr17_35977460     AAsi    G    A        0      0        2 
  17 chr17_35977460     AKia    G    A        0      0        2 
  17 chr17_35977460     AOna    G    A        0      0        2 
  17 chr17_35977460     ASom    G    A        0      0        2 
  17 chr17_35977460     HCab    G    A        0      0        2 
  17 chr17_35977460     HPrz    G    A        0      0        2 
  17 chr17_35977460     ZBoe    G    A        0      0        2 
  17 chr17_35977460     ZGre    G    A        1      2        2 
  17 chr17_35977460     ZHar    G    A        0      0        2 
  17 chr17_35977460   Sample    G    A        0      0        2 
  17 chr17_35989456     AAsi    C    T        0      0        2 
  17 chr17_35989456     AKia    C    T        0      0        2 
  17 chr17_35989456     AOna    C    T        0      0        2 
  17 chr17_35989456     ASom    C    T        0      0        2 
  17 chr17_35989456     HCab    C    T        1      2        2 
  17 chr17_35989456     HPrz    C    T        1      2        2 
  17 chr17_35989456     ZBoe    C    T        0      0        2 
  17 chr17_35989456     ZGre    C    T        0      0        2 
  17 chr17_35989456     ZHar    C    T        0      0        2 
  17 chr17_35989456   Sample    C    T        0      0        2 
  17 chr17_35990111     AAsi    C    T        0      0        2 
  17 chr17_35990111     AKia    C    T        0      0        2 
  17 chr17_35990111     AOna    C    T        0      0        2 
  17 chr17_35990111     ASom    C    T      0.5      1        2 
  17 chr17_35990111     HCab    C    T        0      0        2 
  17 chr17_35990111     HPrz    C    T        0      0        2 
  17 chr17_35990111     ZBoe    C    T        0      0        2 
  17 chr17_35990111     ZGre    C    T        0      0        2 
  17 chr17_35990111     ZHar    C    T        0      0        2 
  17 chr17_35990111   Sample    C    T        0      0        2 
  17 chr17_35992654     AAsi    T    C        1      2        2 
  17 chr17_35992654     AKia    T    C        0      0        2 
  17 chr17_35992654     AOna    T    C        0      0        2 
  17 chr17_35992654     ASom    T    C        1      2        2 
  17 chr17_35992654     HCab    T    C        0      0        2 
  17 chr17_35992654     HPrz    T    C        0      0        2 
  17 chr17_35992654     ZBoe    T    C        0      0        2 
  17 chr17_35992654     ZGre    T    C        0      0        2 
  17 chr17_35992654     ZHar    T    C        0      0        2 
  17 chr17_35992654   Sample    T    C        1      2        2 
  17 chr17_35996252     AAsi    C    T        0      0        2 
  17 chr17_35996252     AKia    C    T        0      0        2 
  17 chr17_35996252     AOna    C    T        0      0        2 
  17 chr17_35996252     ASom    C    T        0      0        2 
  17 chr17_35996252     HCab    C    T      0.5      1        2 
  17 chr17_35996252     HPrz    C    T        0      0        2 
  17 chr17_35996252     ZBoe    C    T        0      0        2 
  17 chr17_35996252     ZGre    C    T        0      0        2 
  17 chr17_35996252     ZHar    C    T        0      0        2 
  17 chr17_35996252   Sample    C    T        0      0        2 
  17 chr17_35999619     AAsi    C    T        0      0        2 
  17 chr17_35999619     AKia    C    T        0      0        2 
  17 chr17_35999619     AOna    C    T        0      0        2 
  17 chr17_35999619     ASom    C    T        0      0        2 
  17 chr17_35999619     HCab    C    T        1      2        2 
  17 chr17_35999619     HPrz    C    T        1      2        2 
  17 chr17_35999619     ZBoe    C    T        0      0        2 
  17 chr17_35999619     ZGre    C    T        0      0        2 
  17 chr17_35999619     ZHar    C    T        0      0        2 
  17 chr17_35999619   Sample    C    T        0      0        2 
  17 chr17_36000885     AAsi    C    A        0      0        2 
  17 chr17_36000885     AKia    C    A        0      0        2 
  17 chr17_36000885     AOna    C    A        0      0        2 
  17 chr17_36000885     ASom    C    A      0.5      1        2 
  17 chr17_36000885     HCab    C    A        0      0        2 
  17 chr17_36000885     HPrz    C    A        0      0        2 
  17 chr17_36000885     ZBoe    C    A        0      0        2 
  17 chr17_36000885     ZGre    C    A        0      0        2 
  17 chr17_36000885     ZHar    C    A        0      0        2 
  17 chr17_36000885   Sample    C    A        0      0        2 
  17 chr17_36003960     AAsi    T    C        0      0        2 
  17 chr17_36003960     AKia    T    C        0      0        2 
  17 chr17_36003960     AOna    T    C        0      0        2 
  17 chr17_36003960     ASom    T    C        0      0        2 
  17 chr17_36003960     HCab    T    C        0      0        2 
  17 chr17_36003960     HPrz    T    C        0      0        2 
  17 chr17_36003960     ZBoe    T    C        0      0        2 
  17 chr17_36003960     ZGre    T    C        1      2        2 
  17 chr17_36003960     ZHar    T    C        0      0        2 
  17 chr17_36003960   Sample    T    C        0      0        2 
  17 chr17_36006003     AAsi    T    C        0      0        2 
  17 chr17_36006003     AKia    T    C        0      0        2 
  17 chr17_36006003     AOna    T    C        0      0        2 
  17 chr17_36006003     ASom    T    C        0      0        2 
  17 chr17_36006003     HCab    T    C        0      0        2 
  17 chr17_36006003     HPrz    T    C        0      0        2 
  17 chr17_36006003     ZBoe    T    C        0      0        2 
  17 chr17_36006003     ZGre    T    C        1      2        2 
  17 chr17_36006003     ZHar    T    C        0      0        2 
  17 chr17_36006003   Sample    T    C        0      0        2 
  17 chr17_36006355     AAsi    A    G        0      0        2 
  17 chr17_36006355     AKia    A    G        0      0        2 
  17 chr17_36006355     AOna    A    G        0      0        2 
  17 chr17_36006355     ASom    A    G        0      0        2 
  17 chr17_36006355     HCab    A    G        0      0        2 
  17 chr17_36006355     HPrz    A    G        0      0        2 
  17 chr17_36006355     ZBoe    A    G        0      0        2 
  17 chr17_36006355     ZGre    A    G        1      2        2 
  17 chr17_36006355     ZHar    A    G        0      0        2 
  17 chr17_36006355   Sample    A    G        0      0        2 
  17 chr17_36018315     AAsi    C    A        0      0        2 
  17 chr17_36018315     AKia    C    A        0      0        2 
  17 chr17_36018315     AOna    C    A        0      0        2 
  17 chr17_36018315     ASom    C    A        0      0        2 
  17 chr17_36018315     HCab    C    A        0      0        2 
  17 chr17_36018315     HPrz    C    A        0      0        2 
  17 chr17_36018315     ZBoe    C    A        0      0        2 
  17 chr17_36018315     ZGre    C    A        0      0        2 
  17 chr17_36018315     ZHar    C    A        1      2        2 
  17 chr17_36018315   Sample    C    A        0      0        2 
  17 chr17_36022078     AAsi    T    C        0      0        2 
  17 chr17_36022078     AKia    T    C        0      0        2 
  17 chr17_36022078     AOna    T    C        0      0        2 
  17 chr17_36022078     ASom    T    C        0      0        2 
  17 chr17_36022078     HCab    T    C        0      0        2 
  17 chr17_36022078     HPrz    T    C      0.5      1        2 
  17 chr17_36022078     ZBoe    T    C        0      0        2 
  17 chr17_36022078     ZGre    T    C        1      2        2 
  17 chr17_36022078     ZHar    T    C        0      0        2 
  17 chr17_36022078   Sample    T    C        0      0        2 
  17 chr17_36026737     AAsi    G    A        0      0        2 
  17 chr17_36026737     AKia    G    A        0      0        2 
  17 chr17_36026737     AOna    G    A        0      0        2 
  17 chr17_36026737     ASom    G    A        0      0        2 
  17 chr17_36026737     HCab    G    A        1      2        2 
  17 chr17_36026737     HPrz    G    A        1      2        2 
  17 chr17_36026737     ZBoe    G    A        0      0        2 
  17 chr17_36026737     ZGre    G    A        0      0        2 
  17 chr17_36026737     ZHar    G    A        0      0        2 
  17 chr17_36026737   Sample    G    A        0      0        2 
  17 chr17_36036365     AAsi    C    T        0      0        2 
  17 chr17_36036365     AKia    C    T        0      0        2 
  17 chr17_36036365     AOna    C    T        0      0        2 
  17 chr17_36036365     ASom    C    T        0      0        2 
  17 chr17_36036365     HCab    C    T        0      0        2 
  17 chr17_36036365     HPrz    C    T        0      0        2 
  17 chr17_36036365     ZBoe    C    T      0.5      1        2 
  17 chr17_36036365     ZGre    C    T        0      0        2 
  17 chr17_36036365     ZHar    C    T        0      0        2 
  17 chr17_36036365   Sample    C    T        0      0        2 
  17 chr17_36039649     AAsi    A    T        0      0        2 
  17 chr17_36039649     AKia    A    T        0      0        2 
  17 chr17_36039649     AOna    A    T        0      0        2 
  17 chr17_36039649     ASom    A    T        0      0        2 
  17 chr17_36039649     HCab    A    T        0      0        2 
  17 chr17_36039649     HPrz    A    T        0      0        2 
  17 chr17_36039649     ZBoe    A    T        0      0        2 
  17 chr17_36039649     ZGre    A    T      0.5      1        2 
  17 chr17_36039649     ZHar    A    T        0      0        2 
  17 chr17_36039649   Sample    A    T        0      0        2 
  17 chr17_36049634     AAsi    C    T        0      0        2 
  17 chr17_36049634     AKia    C    T        0      0        2 
  17 chr17_36049634     AOna    C    T        0      0        2 
  17 chr17_36049634     ASom    C    T        0      0        2 
  17 chr17_36049634     HCab    C    T        0      0        2 
  17 chr17_36049634     HPrz    C    T        0      0        2 
  17 chr17_36049634     ZBoe    C    T        0      0        2 
  17 chr17_36049634     ZGre    C    T        0      0        2 
  17 chr17_36049634     ZHar    C    T      0.5      1        2 
  17 chr17_36049634   Sample    C    T        0      0        2 
  17 chr17_36054499     AAsi    T    C        0      0        2 
  17 chr17_36054499     AKia    T    C        0      0        2 
  17 chr17_36054499     AOna    T    C        0      0        2 
  17 chr17_36054499     ASom    T    C        0      0        2 
  17 chr17_36054499     HCab    T    C        0      0        2 
  17 chr17_36054499     HPrz    T    C        0      0        2 
  17 chr17_36054499     ZBoe    T    C      0.5      1        2 
  17 chr17_36054499     ZGre    T    C        0      0        2 
  17 chr17_36054499     ZHar    T    C        0      0        2 
  17 chr17_36054499   Sample    T    C        0      0        2 
  17 chr17_36062773     AAsi    T    C        1      2        2 
  17 chr17_36062773     AKia    T    C        0      0        2 
  17 chr17_36062773     AOna    T    C        0      0        2 
  17 chr17_36062773     ASom    T    C      0.5      1        2 
  17 chr17_36062773     HCab    T    C        1      2        2 
  17 chr17_36062773     HPrz    T    C        1      2        2 
  17 chr17_36062773     ZBoe    T    C        0      0        2 
  17 chr17_36062773     ZGre    T    C        0      0        2 
  17 chr17_36062773     ZHar    T    C      0.5      1        2 
  17 chr17_36062773   Sample    T    C        1      2        2 
  17 chr17_36062999     AAsi    T    C        0      0        2 
  17 chr17_36062999     AKia    T    C        0      0        2 
  17 chr17_36062999     AOna    T    C        0      0        2 
  17 chr17_36062999     ASom    T    C        0      0        2 
  17 chr17_36062999     HCab    T    C        1      2        2 
  17 chr17_36062999     HPrz    T    C        1      2        2 
  17 chr17_36062999     ZBoe    T    C        0      0        2 
  17 chr17_36062999     ZGre    T    C        0      0        2 
  17 chr17_36062999     ZHar    T    C        0      0        2 
  17 chr17_36062999   Sample    T    C        0      0        2 
  17 chr17_36068571     AAsi    G    A        0      0        2 
  17 chr17_36068571     AKia    G    A        0      0        2 
  17 chr17_36068571     AOna    G    A        0      0        2 
  17 chr17_36068571     ASom    G    A        0      0        2 
  17 chr17_36068571     HCab    G    A        1      2        2 
  17 chr17_36068571     HPrz    G    A        1      2        2 
  17 chr17_36068571     ZBoe    G    A        0      0        2 
  17 chr17_36068571     ZGre    G    A        0      0        2 
  17 chr17_36068571     ZHar    G    A        0      0        2 
  17 chr17_36068571   Sample    G    A        0      0        2 
  17 chr17_36083128     AAsi    C    A        0      0        2 
  17 chr17_36083128     AKia    C    A        0      0        2 
  17 chr17_36083128     AOna    C    A        0      0        2 
  17 chr17_36083128     ASom    C    A        0      0        2 
  17 chr17_36083128     HCab    C    A        0      0        2 
  17 chr17_36083128     HPrz    C    A        0      0        2 
  17 chr17_36083128     ZBoe    C    A      0.5      1        2 
  17 chr17_36083128     ZGre    C    A        0      0        2 
  17 chr17_36083128     ZHar    C    A        0      0        2 
  17 chr17_36083128   Sample    C    A        0      0        2 
  17 chr17_36086974     AAsi    T    C        0      0        2 
  17 chr17_36086974     AKia    T    C        0      0        2 
  17 chr17_36086974     AOna    T    C        0      0        2 
  17 chr17_36086974     ASom    T    C        0      0        2 
  17 chr17_36086974     HCab    T    C        0      0        2 
  17 chr17_36086974     HPrz    T    C        0      0        2 
  17 chr17_36086974     ZBoe    T    C        0      0        2 
  17 chr17_36086974     ZGre    T    C      0.5      1        2 
  17 chr17_36086974     ZHar    T    C        0      0        2 
  17 chr17_36086974   Sample    T    C        0      0        2 
  17 chr17_36106442     AAsi    G    A        0      0        2 
  17 chr17_36106442     AKia    G    A        0      0        2 
  17 chr17_36106442     AOna    G    A        0      0        2 
  17 chr17_36106442     ASom    G    A        0      0        2 
  17 chr17_36106442     HCab    G    A        0      0        2 
  17 chr17_36106442     HPrz    G    A        0      0        2 
  17 chr17_36106442     ZBoe    G    A        0      0        2 
  17 chr17_36106442     ZGre    G    A        0      0        2 
  17 chr17_36106442     ZHar    G    A        1      2        2 
  17 chr17_36106442   Sample    G    A        0      0        2 
  17 chr17_36109591     AAsi    A    C        0      0        2 
  17 chr17_36109591     AKia    A    C        0      0        2 
  17 chr17_36109591     AOna    A    C        0      0        2 
  17 chr17_36109591     ASom    A    C        0      0        2 
  17 chr17_36109591     HCab    A    C      0.5      1        2 
  17 chr17_36109591     HPrz    A    C        0      0        2 
  17 chr17_36109591     ZBoe    A    C        0      0        2 
  17 chr17_36109591     ZGre    A    C        0      0        2 
  17 chr17_36109591     ZHar    A    C        0      0        2 
  17 chr17_36109591   Sample    A    C        0      0        2 
  17 chr17_36110759     AAsi    A    G        0      0        2 
  17 chr17_36110759     AKia    A    G      0.5      1        2 
  17 chr17_36110759     AOna    A    G        0      0        2 
  17 chr17_36110759     ASom    A    G      0.5      1        2 
  17 chr17_36110759     HCab    A    G        0      0        2 
  17 chr17_36110759     HPrz    A    G        0      0        2 
  17 chr17_36110759     ZBoe    A    G        0      0        2 
  17 chr17_36110759     ZGre    A    G        0      0        2 
  17 chr17_36110759     ZHar    A    G        0      0        2 
  17 chr17_36110759   Sample    A    G        1      2        2 
  17 chr17_36115258     AAsi    A    G        0      0        2 
  17 chr17_36115258     AKia    A    G        0      0        2 
  17 chr17_36115258     AOna    A    G        0      0        2 
  17 chr17_36115258     ASom    A    G        0      0        2 
  17 chr17_36115258     HCab    A    G      0.5      1        2 
  17 chr17_36115258     HPrz    A    G        0      0        2 
  17 chr17_36115258     ZBoe    A    G        0      0        2 
  17 chr17_36115258     ZGre    A    G        0      0        2 
  17 chr17_36115258     ZHar    A    G        0      0        2 
  17 chr17_36115258   Sample    A    G        0      0        2 
  17 chr17_36116692     AAsi    A    G        0      0        2 
  17 chr17_36116692     AKia    A    G        0      0        2 
  17 chr17_36116692     AOna    A    G        0      0        2 
  17 chr17_36116692     ASom    A    G        0      0        2 
  17 chr17_36116692     HCab    A    G      0.5      1        2 
  17 chr17_36116692     HPrz    A    G        0      0        2 
  17 chr17_36116692     ZBoe    A    G        0      0        2 
  17 chr17_36116692     ZGre    A    G        0      0        2 
  17 chr17_36116692     ZHar    A    G        0      0        2 
  17 chr17_36116692   Sample    A    G        0      0        2 
  17 chr17_36123574     AAsi    C    T        0      0        2 
  17 chr17_36123574     AKia    C    T        0      0        2 
  17 chr17_36123574     AOna    C    T        0      0        2 
  17 chr17_36123574     ASom    C    T        0      0        2 
  17 chr17_36123574     HCab    C    T        1      2        2 
  17 chr17_36123574     HPrz    C    T        1      2        2 
  17 chr17_36123574     ZBoe    C    T        0      0        2 
  17 chr17_36123574     ZGre    C    T        0      0        2 
  17 chr17_36123574     ZHar    C    T        0      0        2 
  17 chr17_36123574   Sample    C    T        0      0        2 
  17 chr17_36124207     AAsi    A    T        0      0        2 
  17 chr17_36124207     AKia    A    T      0.5      1        2 
  17 chr17_36124207     AOna    A    T        1      2        2 
  17 chr17_36124207     ASom    A    T        0      0        2 
  17 chr17_36124207     HCab    A    T        0      0        2 
  17 chr17_36124207     HPrz    A    T        0      0        2 
  17 chr17_36124207     ZBoe    A    T        0      0        2 
  17 chr17_36124207     ZGre    A    T        0      0        2 
  17 chr17_36124207     ZHar    A    T        0      0        2 
  17 chr17_36124207   Sample    A    T        0      0        2 
  17 chr17_36129411     AAsi    G    T        0      0        2 
  17 chr17_36129411     AKia    G    T        0      0        2 
  17 chr17_36129411     AOna    G    T        0      0        2 
  17 chr17_36129411     ASom    G    T        0      0        2 
  17 chr17_36129411     HCab    G    T        1      2        2 
  17 chr17_36129411     HPrz    G    T        1      2        2 
  17 chr17_36129411     ZBoe    G    T        0      0        2 
  17 chr17_36129411     ZGre    G    T        0      0        2 
  17 chr17_36129411     ZHar    G    T        0      0        2 
  17 chr17_36129411   Sample    G    T        0      0        2 
  17 chr17_36129589     AAsi    G    T      0.5      1        2 
  17 chr17_36129589     AKia    G    T        0      0        2 
  17 chr17_36129589     AOna    G    T        0      0        2 
  17 chr17_36129589     ASom    G    T      0.5      1        2 
  17 chr17_36129589     HCab    G    T        0      0        2 
  17 chr17_36129589     HPrz    G    T        0      0        2 
  17 chr17_36129589     ZBoe    G    T        0      0        2 
  17 chr17_36129589     ZGre    G    T        0      0        2 
  17 chr17_36129589     ZHar    G    T        0      0        2 
  17 chr17_36129589   Sample    G    T        0      0        2 
  17 chr17_36134582     AAsi    T    C        0      0        2 
  17 chr17_36134582     AKia    T    C        0      0        2 
  17 chr17_36134582     AOna    T    C        0      0        2 
  17 chr17_36134582     ASom    T    C        0      0        2 
  17 chr17_36134582     HCab    T    C        0      0        2 
  17 chr17_36134582     HPrz    T    C        0      0        2 
  17 chr17_36134582     ZBoe    T    C      0.5      1        2 
  17 chr17_36134582     ZGre    T    C        0      0        2 
  17 chr17_36134582     ZHar    T    C        0      0        2 
  17 chr17_36134582   Sample    T    C        0      0        2 
  17 chr17_36142367     AAsi    A    T        0      0        2 
  17 chr17_36142367     AKia    A    T        0      0        2 
  17 chr17_36142367     AOna    A    T        0      0        2 
  17 chr17_36142367     ASom    A    T        0      0        2 
  17 chr17_36142367     HCab    A    T        0      0        2 
  17 chr17_36142367     HPrz    A    T      0.5      1        2 
  17 chr17_36142367     ZBoe    A    T        0      0        2 
  17 chr17_36142367     ZGre    A    T        0      0        2 
  17 chr17_36142367     ZHar    A    T        0      0        2 
  17 chr17_36142367   Sample    A    T        0      0        2 
  17 chr17_36143619     AAsi    A    G        0      0        2 
  17 chr17_36143619     AKia    A    G      0.5      1        2 
  17 chr17_36143619     AOna    A    G        1      2        2 
  17 chr17_36143619     ASom    A    G        0      0        2 
  17 chr17_36143619     HCab    A    G        0      0        2 
  17 chr17_36143619     HPrz    A    G        0      0        2 
  17 chr17_36143619     ZBoe    A    G        0      0        2 
  17 chr17_36143619     ZGre    A    G        0      0        2 
  17 chr17_36143619     ZHar    A    G        0      0        2 
  17 chr17_36143619   Sample    A    G        0      0        2 
  17 chr17_36145756     AAsi    G    A        0      0        2 
  17 chr17_36145756     AKia    G    A        0      0        2 
  17 chr17_36145756     AOna    G    A        0      0        2 
  17 chr17_36145756     ASom    G    A        0      0        2 
  17 chr17_36145756     HCab    G    A        0      0        2 
  17 chr17_36145756     HPrz    G    A        0      0        2 
  17 chr17_36145756     ZBoe    G    A      0.5      1        2 
  17 chr17_36145756     ZGre    G    A        0      0        2 
  17 chr17_36145756     ZHar    G    A        0      0        2 
  17 chr17_36145756   Sample    G    A        0      0        2 
  17 chr17_36147716     AAsi    A    G        0      0        2 
  17 chr17_36147716     AKia    A    G        0      0        2 
  17 chr17_36147716     AOna    A    G        0      0        2 
  17 chr17_36147716     ASom    A    G        0      0        2 
  17 chr17_36147716     HCab    A    G      0.5      1        2 
  17 chr17_36147716     HPrz    A    G        0      0        2 
  17 chr17_36147716     ZBoe    A    G        0      0        2 
  17 chr17_36147716     ZGre    A    G      0.5      1        2 
  17 chr17_36147716     ZHar    A    G        0      0        2 
  17 chr17_36147716   Sample    A    G        0      0        2 
  17 chr17_36154838     AAsi    G    A        0      0        2 
  17 chr17_36154838     AKia    G    A        0      0        2 
  17 chr17_36154838     AOna    G    A        0      0        2 
  17 chr17_36154838     ASom    G    A        0      0        2 
  17 chr17_36154838     HCab    G    A        1      2        2 
  17 chr17_36154838     HPrz    G    A        1      2        2 
  17 chr17_36154838     ZBoe    G    A        0      0        2 
  17 chr17_36154838     ZGre    G    A        0      0        2 
  17 chr17_36154838     ZHar    G    A        0      0        2 
  17 chr17_36154838   Sample    G    A        0      0        2 
  17 chr17_36165553     AAsi    G    A        0      0        2 
  17 chr17_36165553     AKia    G    A        0      0        2 
  17 chr17_36165553     AOna    G    A        0      0        2 
  17 chr17_36165553     ASom    G    A        0      0        2 
  17 chr17_36165553     HCab    G    A        1      2        2 
  17 chr17_36165553     HPrz    G    A      0.5      1        2 
  17 chr17_36165553     ZBoe    G    A        0      0        2 
  17 chr17_36165553     ZGre    G    A        0      0        2 
  17 chr17_36165553     ZHar    G    A        0      0        2 
  17 chr17_36165553   Sample    G    A        0      0        2 
  17 chr17_36167835     AAsi    G    A        0      0        2 
  17 chr17_36167835     AKia    G    A        0      0        2 
  17 chr17_36167835     AOna    G    A        0      0        2 
  17 chr17_36167835     ASom    G    A        0      0        2 
  17 chr17_36167835     HCab    G    A        1      2        2 
  17 chr17_36167835     HPrz    G    A        1      2        2 
  17 chr17_36167835     ZBoe    G    A        0      0        2 
  17 chr17_36167835     ZGre    G    A        0      0        2 
  17 chr17_36167835     ZHar    G    A        0      0        2 
  17 chr17_36167835   Sample    G    A        0      0        2 
  17 chr17_36170090     AAsi    C    A        0      0        2 
  17 chr17_36170090     AKia    C    A        0      0        2 
  17 chr17_36170090     AOna    C    A        0      0        2 
  17 chr17_36170090     ASom    C    A        0      0        2 
  17 chr17_36170090     HCab    C    A        1      2        2 
  17 chr17_36170090     HPrz    C    A        1      2        2 
  17 chr17_36170090     ZBoe    C    A        0      0        2 
  17 chr17_36170090     ZGre    C    A        0      0        2 
  17 chr17_36170090     ZHar    C    A        0      0        2 
  17 chr17_36170090   Sample    C    A        0      0        2 
  17 chr17_36182611     AAsi    C    T        0      0        2 
  17 chr17_36182611     AKia    C    T        0      0        2 
  17 chr17_36182611     AOna    C    T        0      0        2 
  17 chr17_36182611     ASom    C    T        0      0        2 
  17 chr17_36182611     HCab    C    T        1      2        2 
  17 chr17_36182611     HPrz    C    T        1      2        2 
  17 chr17_36182611     ZBoe    C    T        0      0        2 
  17 chr17_36182611     ZGre    C    T        0      0        2 
  17 chr17_36182611     ZHar    C    T        0      0        2 
  17 chr17_36182611   Sample    C    T        0      0        2 
  17 chr17_36184414     AAsi    A    G        0      0        2 
  17 chr17_36184414     AKia    A    G        0      0        2 
  17 chr17_36184414     AOna    A    G        0      0        2 
  17 chr17_36184414     ASom    A    G        0      0        2 
  17 chr17_36184414     HCab    A    G        1      2        2 
  17 chr17_36184414     HPrz    A    G        1      2        2 
  17 chr17_36184414     ZBoe    A    G        0      0        2 
  17 chr17_36184414     ZGre    A    G        0      0        2 
  17 chr17_36184414     ZHar    A    G        0      0        2 
  17 chr17_36184414   Sample    A    G        0      0        2 
  17 chr17_36197779     AAsi    T    G        0      0        2 
  17 chr17_36197779     AKia    T    G        0      0        2 
  17 chr17_36197779     AOna    T    G        0      0        2 
  17 chr17_36197779     ASom    T    G        0      0        2 
  17 chr17_36197779     HCab    T    G        1      2        2 
  17 chr17_36197779     HPrz    T    G        1      2        2 
  17 chr17_36197779     ZBoe    T    G        0      0        2 
  17 chr17_36197779     ZGre    T    G        0      0        2 
  17 chr17_36197779     ZHar    T    G        0      0        2 
  17 chr17_36197779   Sample    T    G        0      0        2 
  17 chr17_36200796     AAsi    G    A        0      0        2 
  17 chr17_36200796     AKia    G    A        0      0        2 
  17 chr17_36200796     AOna    G    A        0      0        2 
  17 chr17_36200796     ASom    G    A        0      0        2 
  17 chr17_36200796     HCab    G    A      0.5      1        2 
  17 chr17_36200796     HPrz    G    A        1      2        2 
  17 chr17_36200796     ZBoe    G    A        0      0        2 
  17 chr17_36200796     ZGre    G    A        0      0        2 
  17 chr17_36200796     ZHar    G    A        0      0        2 
  17 chr17_36200796   Sample    G    A        0      0        2 
  17 chr17_36202049     AAsi    G    A        0      0        2 
  17 chr17_36202049     AKia    G    A        0      0        2 
  17 chr17_36202049     AOna    G    A        0      0        2 
  17 chr17_36202049     ASom    G    A        0      0        2 
  17 chr17_36202049     HCab    G    A      0.5      1        2 
  17 chr17_36202049     HPrz    G    A        1      2        2 
  17 chr17_36202049     ZBoe    G    A        0      0        2 
  17 chr17_36202049     ZGre    G    A        0      0        2 
  17 chr17_36202049     ZHar    G    A        0      0        2 
  17 chr17_36202049   Sample    G    A        0      0        2 
  17 chr17_36208105     AAsi    G    A        0      0        2 
  17 chr17_36208105     AKia    G    A        0      0        2 
  17 chr17_36208105     AOna    G    A        0      0        2 
  17 chr17_36208105     ASom    G    A        0      0        2 
  17 chr17_36208105     HCab    G    A        0      0        2 
  17 chr17_36208105     HPrz    G    A        0      0        2 
  17 chr17_36208105     ZBoe    G    A        1      2        2 
  17 chr17_36208105     ZGre    G    A        0      0        2 
  17 chr17_36208105     ZHar    G    A        0      0        2 
  17 chr17_36208105   Sample    G    A        0      0        2 
  17 chr17_36214550     AAsi    C    G        0      0        2 
  17 chr17_36214550     AKia    C    G        0      0        2 
  17 chr17_36214550     AOna    C    G        0      0        2 
  17 chr17_36214550     ASom    C    G        0      0        2 
  17 chr17_36214550     HCab    C    G      0.5      1        2 
  17 chr17_36214550     HPrz    C    G      0.5      1        2 
  17 chr17_36214550     ZBoe    C    G        0      0        2 
  17 chr17_36214550     ZGre    C    G        0      0        2 
  17 chr17_36214550     ZHar    C    G        0      0        2 
  17 chr17_36214550   Sample    C    G        0      0        2 
  17 chr17_36215337     AAsi    A    G        0      0        2 
  17 chr17_36215337     AKia    A    G        0      0        2 
  17 chr17_36215337     AOna    A    G        0      0        2 
  17 chr17_36215337     ASom    A    G        0      0        2 
  17 chr17_36215337     HCab    A    G        0      0        2 
  17 chr17_36215337     HPrz    A    G        0      0        2 
  17 chr17_36215337     ZBoe    A    G      0.5      1        2 
  17 chr17_36215337     ZGre    A    G        0      0        2 
  17 chr17_36215337     ZHar    A    G        0      0        2 
  17 chr17_36215337   Sample    A    G        0      0        2 
  17 chr17_36233725     AAsi    G    A        1      2        2 
  17 chr17_36233725     AKia    G    A        0      0        2 
  17 chr17_36233725     AOna    G    A        0      0        2 
  17 chr17_36233725     ASom    G    A        0      0        2 
  17 chr17_36233725     HCab    G    A        0      0        2 
  17 chr17_36233725     HPrz    G    A        0      0        2 
  17 chr17_36233725     ZBoe    G    A        0      0        2 
  17 chr17_36233725     ZGre    G    A        0      0        2 
  17 chr17_36233725     ZHar    G    A        0      0        2 
  17 chr17_36233725   Sample    G    A        0      0        2 
  17 chr17_36236603     AAsi    C    G        0      0        2 
  17 chr17_36236603     AKia    C    G        0      0        2 
  17 chr17_36236603     AOna    C    G        0      0        2 
  17 chr17_36236603     ASom    C    G        0      0        2 
  17 chr17_36236603     HCab    C    G        1      2        2 
  17 chr17_36236603     HPrz    C    G        1      2        2 
  17 chr17_36236603     ZBoe    C    G        0      0        2 
  17 chr17_36236603     ZGre    C    G        0      0        2 
  17 chr17_36236603     ZHar    C    G        0      0        2 
  17 chr17_36236603   Sample    C    G        0      0        2 
  17 chr17_36239769     AAsi    A    G        0      0        2 
  17 chr17_36239769     AKia    A    G      0.5      1        2 
  17 chr17_36239769     AOna    A    G        0      0        2 
  17 chr17_36239769     ASom    A    G        0      0        2 
  17 chr17_36239769     HCab    A    G        0      0        2 
  17 chr17_36239769     HPrz    A    G        0      0        2 
  17 chr17_36239769     ZBoe    A    G        0      0        2 
  17 chr17_36239769     ZGre    A    G        0      0        2 
  17 chr17_36239769     ZHar    A    G        0      0        2 
  17 chr17_36239769   Sample    A    G        0      0        2 
  17 chr17_36241587     AAsi    C    G        0      0        2 
  17 chr17_36241587     AKia    C    G        0      0        2 
  17 chr17_36241587     AOna    C    G        0      0        2 
  17 chr17_36241587     ASom    C    G        0      0        2 
  17 chr17_36241587     HCab    C    G        1      2        2 
  17 chr17_36241587     HPrz    C    G        1      2        2 
  17 chr17_36241587     ZBoe    C    G        0      0        2 
  17 chr17_36241587     ZGre    C    G        0      0        2 
  17 chr17_36241587     ZHar    C    G        0      0        2 
  17 chr17_36241587   Sample    C    G        0      0        2 
  17 chr17_36242903     AAsi    C    T        0      0        2 
  17 chr17_36242903     AKia    C    T        0      0        2 
  17 chr17_36242903     AOna    C    T        0      0        2 
  17 chr17_36242903     ASom    C    T        0      0        2 
  17 chr17_36242903     HCab    C    T        0      0        2 
  17 chr17_36242903     HPrz    C    T        0      0        2 
  17 chr17_36242903     ZBoe    C    T      0.5      1        2 
  17 chr17_36242903     ZGre    C    T        0      0        2 
  17 chr17_36242903     ZHar    C    T        0      0        2 
  17 chr17_36242903   Sample    C    T        0      0        2 
  17 chr17_36245723     AAsi    G    T        1      2        2 
  17 chr17_36245723     AKia    G    T        0      0        2 
  17 chr17_36245723     AOna    G    T        0      0        2 
  17 chr17_36245723     ASom    G    T        0      0        2 
  17 chr17_36245723     HCab    G    T        0      0        2 
  17 chr17_36245723     HPrz    G    T        0      0        2 
  17 chr17_36245723     ZBoe    G    T        0      0        2 
  17 chr17_36245723     ZGre    G    T        0      0        2 
  17 chr17_36245723     ZHar    G    T        0      0        2 
  17 chr17_36245723   Sample    G    T        0      0        2 
  17 chr17_36261791     AAsi    T    A        0      0        2 
  17 chr17_36261791     AKia    T    A        0      0        2 
  17 chr17_36261791     AOna    T    A        0      0        2 
  17 chr17_36261791     ASom    T    A        0      0        2 
  17 chr17_36261791     HCab    T    A        0      0        2 
  17 chr17_36261791     HPrz    T    A        0      0        2 
  17 chr17_36261791     ZBoe    T    A        0      0        2 
  17 chr17_36261791     ZGre    T    A        0      0        2 
  17 chr17_36261791     ZHar    T    A      0.5      1        2 
  17 chr17_36261791   Sample    T    A        0      0        2 
  17 chr17_36262176     AAsi    T    C        0      0        2 
  17 chr17_36262176     AKia    T    C      0.5      1        2 
  17 chr17_36262176     AOna    T    C        0      0        2 
  17 chr17_36262176     ASom    T    C        0      0        2 
  17 chr17_36262176     HCab    T    C        0      0        2 
  17 chr17_36262176     HPrz    T    C        0      0        2 
  17 chr17_36262176     ZBoe    T    C        0      0        2 
  17 chr17_36262176     ZGre    T    C        0      0        2 
  17 chr17_36262176     ZHar    T    C        0      0        2 
  17 chr17_36262176   Sample    T    C        0      0        2 
  17 chr17_36271756     AAsi    C    G        0      0        2 
  17 chr17_36271756     AKia    C    G        0      0        2 
  17 chr17_36271756     AOna    C    G        0      0        2 
  17 chr17_36271756     ASom    C    G        0      0        2 
  17 chr17_36271756     HCab    C    G        0      0        2 
  17 chr17_36271756     HPrz    C    G        0      0        2 
  17 chr17_36271756     ZBoe    C    G      0.5      1        2 
  17 chr17_36271756     ZGre    C    G        0      0        2 
  17 chr17_36271756     ZHar    C    G        0      0        2 
  17 chr17_36271756   Sample    C    G        0      0        2 
  17 chr17_36276538     AAsi    A    C        0      0        2 
  17 chr17_36276538     AKia    A    C        0      0        2 
  17 chr17_36276538     AOna    A    C        0      0        2 
  17 chr17_36276538     ASom    A    C        0      0        2 
  17 chr17_36276538     HCab    A    C        0      0        2 
  17 chr17_36276538     HPrz    A    C      0.5      1        2 
  17 chr17_36276538     ZBoe    A    C        0      0        2 
  17 chr17_36276538     ZGre    A    C        0      0        2 
  17 chr17_36276538     ZHar    A    C        0      0        2 
  17 chr17_36276538   Sample    A    C        0      0        2 
  17 chr17_36276599     AAsi    A    G        0      0        2 
  17 chr17_36276599     AKia    A    G        0      0        2 
  17 chr17_36276599     AOna    A    G        0      0        2 
  17 chr17_36276599     ASom    A    G        0      0        2 
  17 chr17_36276599     HCab    A    G        1      2        2 
  17 chr17_36276599     HPrz    A    G        1      2        2 
  17 chr17_36276599     ZBoe    A    G        0      0        2 
  17 chr17_36276599     ZGre    A    G        0      0        2 
  17 chr17_36276599     ZHar    A    G        0      0        2 
  17 chr17_36276599   Sample    A    G        0      0        2 
  17 chr17_36286926     AAsi    G    T        0      0        2 
  17 chr17_36286926     AKia    G    T        0      0        2 
  17 chr17_36286926     AOna    G    T        0      0        2 
  17 chr17_36286926     ASom    G    T        0      0        2 
  17 chr17_36286926     HCab    G    T        0      0        2 
  17 chr17_36286926     HPrz    G    T        0      0        2 
  17 chr17_36286926     ZBoe    G    T        0      0        2 
  17 chr17_36286926     ZGre    G    T        1      2        2 
  17 chr17_36286926     ZHar    G    T        0      0        2 
  17 chr17_36286926   Sample    G    T        0      0        2 
  17 chr17_36295834     AAsi    T    C      0.5      1        2 
  17 chr17_36295834     AKia    T    C        0      0        2 
  17 chr17_36295834     AOna    T    C        0      0        2 
  17 chr17_36295834     ASom    T    C        0      0        2 
  17 chr17_36295834     HCab    T    C        0      0        2 
  17 chr17_36295834     HPrz    T    C        0      0        2 
  17 chr17_36295834     ZBoe    T    C        0      0        2 
  17 chr17_36295834     ZGre    T    C        0      0        2 
  17 chr17_36295834     ZHar    T    C        0      0        2 
  17 chr17_36295834   Sample    T    C        1      2        2 
  17 chr17_36297609     AAsi    G    C        0      0        2 
  17 chr17_36297609     AKia    G    C        0      0        2 
  17 chr17_36297609     AOna    G    C        0      0        2 
  17 chr17_36297609     ASom    G    C        0      0        2 
  17 chr17_36297609     HCab    G    C        1      2        2 
  17 chr17_36297609     HPrz    G    C        1      2        2 
  17 chr17_36297609     ZBoe    G    C        0      0        2 
  17 chr17_36297609     ZGre    G    C        0      0        2 
  17 chr17_36297609     ZHar    G    C        0      0        2 
  17 chr17_36297609   Sample    G    C        0      0        2 
  17 chr17_36299200     AAsi    A    G        0      0        2 
  17 chr17_36299200     AKia    A    G        0      0        2 
  17 chr17_36299200     AOna    A    G        0      0        2 
  17 chr17_36299200     ASom    A    G        0      0        2 
  17 chr17_36299200     HCab    A    G        0      0        2 
  17 chr17_36299200     HPrz    A    G        0      0        2 
  17 chr17_36299200     ZBoe    A    G      0.5      1        2 
  17 chr17_36299200     ZGre    A    G        0      0        2 
  17 chr17_36299200     ZHar    A    G        0      0        2 
  17 chr17_36299200   Sample    A    G        0      0        2 
  17 chr17_36306578     AAsi    G    A        0      0        2 
  17 chr17_36306578     AKia    G    A        0      0        2 
  17 chr17_36306578     AOna    G    A        0      0        2 
  17 chr17_36306578     ASom    G    A        0      0        2 
  17 chr17_36306578     HCab    G    A        0      0        2 
  17 chr17_36306578     HPrz    G    A        0      0        2 
  17 chr17_36306578     ZBoe    G    A        0      0        2 
  17 chr17_36306578     ZGre    G    A      0.5      1        2 
  17 chr17_36306578     ZHar    G    A        0      0        2 
  17 chr17_36306578   Sample    G    A        0      0        2 
  17 chr17_36313746     AAsi    A    T        0      0        2 
  17 chr17_36313746     AKia    A    T        0      0        2 
  17 chr17_36313746     AOna    A    T        0      0        2 
  17 chr17_36313746     ASom    A    T        0      0        2 
  17 chr17_36313746     HCab    A    T        0      0        2 
  17 chr17_36313746     HPrz    A    T        0      0        2 
  17 chr17_36313746     ZBoe    A    T      0.5      1        2 
  17 chr17_36313746     ZGre    A    T        0      0        2 
  17 chr17_36313746     ZHar    A    T        0      0        2 
  17 chr17_36313746   Sample    A    T        0      0        2 
  17 chr17_36330173     AAsi    G    A        0      0        2 
  17 chr17_36330173     AKia    G    A      0.5      1        2 
  17 chr17_36330173     AOna    G    A        0      0        2 
  17 chr17_36330173     ASom    G    A        0      0        2 
  17 chr17_36330173     HCab    G    A        0      0        2 
  17 chr17_36330173     HPrz    G    A        0      0        2 
  17 chr17_36330173     ZBoe    G    A        0      0        2 
  17 chr17_36330173     ZGre    G    A        0      0        2 
  17 chr17_36330173     ZHar    G    A        0      0        2 
  17 chr17_36330173   Sample    G    A        0      0        2 
  17 chr17_36345358     AAsi    C    T        0      0        2 
  17 chr17_36345358     AKia    C    T      0.5      1        2 
  17 chr17_36345358     AOna    C    T        0      0        2 
  17 chr17_36345358     ASom    C    T        0      0        2 
  17 chr17_36345358     HCab    C    T        0      0        2 
  17 chr17_36345358     HPrz    C    T        0      0        2 
  17 chr17_36345358     ZBoe    C    T        0      0        2 
  17 chr17_36345358     ZGre    C    T        0      0        2 
  17 chr17_36345358     ZHar    C    T        0      0        2 
  17 chr17_36345358   Sample    C    T        0      0        2 
  17 chr17_36345911     AAsi    T    C        0      0        2 
  17 chr17_36345911     AKia    T    C        0      0        2 
  17 chr17_36345911     AOna    T    C        0      0        2 
  17 chr17_36345911     ASom    T    C      0.5      1        2 
  17 chr17_36345911     HCab    T    C        0      0        2 
  17 chr17_36345911     HPrz    T    C        0      0        2 
  17 chr17_36345911     ZBoe    T    C        0      0        2 
  17 chr17_36345911     ZGre    T    C        0      0        2 
  17 chr17_36345911     ZHar    T    C        0      0        2 
  17 chr17_36345911   Sample    T    C        0      0        2 
  17 chr17_36348297     AAsi    G    A        0      0        2 
  17 chr17_36348297     AKia    G    A        0      0        2 
  17 chr17_36348297     AOna    G    A        0      0        2 
  17 chr17_36348297     ASom    G    A        0      0        2 
  17 chr17_36348297     HCab    G    A        0      0        2 
  17 chr17_36348297     HPrz    G    A        0      0        2 
  17 chr17_36348297     ZBoe    G    A      0.5      1        2 
  17 chr17_36348297     ZGre    G    A        0      0        2 
  17 chr17_36348297     ZHar    G    A        0      0        2 
  17 chr17_36348297   Sample    G    A        0      0        2 
  17 chr17_36371573     AAsi    T    C        0      0        2 
  17 chr17_36371573     AKia    T    C        0      0        2 
  17 chr17_36371573     AOna    T    C        0      0        2 
  17 chr17_36371573     ASom    T    C        0      0        2 
  17 chr17_36371573     HCab    T    C        0      0        2 
  17 chr17_36371573     HPrz    T    C        0      0        2 
  17 chr17_36371573     ZBoe    T    C        0      0        2 
  17 chr17_36371573     ZGre    T    C      0.5      1        2 
  17 chr17_36371573     ZHar    T    C        0      0        2 
  17 chr17_36371573   Sample    T    C        0      0        2 
  17 chr17_36373719     AAsi    A    G        0      0        2 
  17 chr17_36373719     AKia    A    G        0      0        2 
  17 chr17_36373719     AOna    A    G        0      0        2 
  17 chr17_36373719     ASom    A    G        0      0        2 
  17 chr17_36373719     HCab    A    G        0      0        2 
  17 chr17_36373719     HPrz    A    G        0      0        2 
  17 chr17_36373719     ZBoe    A    G        0      0        2 
  17 chr17_36373719     ZGre    A    G        0      0        2 
  17 chr17_36373719     ZHar    A    G        1      2        2 
  17 chr17_36373719   Sample    A    G        0      0        2 
  17 chr17_36373899     AAsi    G    A        0      0        2 
  17 chr17_36373899     AKia    G    A        0      0        2 
  17 chr17_36373899     AOna    G    A        0      0        2 
  17 chr17_36373899     ASom    G    A        0      0        2 
  17 chr17_36373899     HCab    G    A        1      2        2 
  17 chr17_36373899     HPrz    G    A        1      2        2 
  17 chr17_36373899     ZBoe    G    A        0      0        2 
  17 chr17_36373899     ZGre    G    A        0      0        2 
  17 chr17_36373899     ZHar    G    A        0      0        2 
  17 chr17_36373899   Sample    G    A        0      0        2 
  17 chr17_36376495     AAsi    A    G        0      0        2 
  17 chr17_36376495     AKia    A    G      0.5      1        2 
  17 chr17_36376495     AOna    A    G        0      0        2 
  17 chr17_36376495     ASom    A    G        0      0        2 
  17 chr17_36376495     HCab    A    G        0      0        2 
  17 chr17_36376495     HPrz    A    G        0      0        2 
  17 chr17_36376495     ZBoe    A    G        0      0        2 
  17 chr17_36376495     ZGre    A    G        0      0        2 
  17 chr17_36376495     ZHar    A    G        0      0        2 
  17 chr17_36376495   Sample    A    G        0      0        2 
  17 chr17_36382347     AAsi    T    C      0.5      1        2 
  17 chr17_36382347     AKia    T    C        0      0        2 
  17 chr17_36382347     AOna    T    C        0      0        2 
  17 chr17_36382347     ASom    T    C        0      0        2 
  17 chr17_36382347     HCab    T    C        0      0        2 
  17 chr17_36382347     HPrz    T    C        0      0        2 
  17 chr17_36382347     ZBoe    T    C        0      0        2 
  17 chr17_36382347     ZGre    T    C        0      0        2 
  17 chr17_36382347     ZHar    T    C        0      0        2 
  17 chr17_36382347   Sample    T    C        0      0        2 
  17 chr17_36382941     AAsi    G    A        0      0        2 
  17 chr17_36382941     AKia    G    A        0      0        2 
  17 chr17_36382941     AOna    G    A        1      2        2 
  17 chr17_36382941     ASom    G    A        0      0        2 
  17 chr17_36382941     HCab    G    A        0      0        2 
  17 chr17_36382941     HPrz    G    A        0      0        2 
  17 chr17_36382941     ZBoe    G    A        0      0        2 
  17 chr17_36382941     ZGre    G    A        0      0        2 
  17 chr17_36382941     ZHar    G    A        0      0        2 
  17 chr17_36382941   Sample    G    A        0      0        2 
  17 chr17_36388619     AAsi    C    T        0      0        2 
  17 chr17_36388619     AKia    C    T        1      2        2 
  17 chr17_36388619     AOna    C    T        0      0        2 
  17 chr17_36388619     ASom    C    T        0      0        2 
  17 chr17_36388619     HCab    C    T        0      0        2 
  17 chr17_36388619     HPrz    C    T        0      0        2 
  17 chr17_36388619     ZBoe    C    T        0      0        2 
  17 chr17_36388619     ZGre    C    T        0      0        2 
  17 chr17_36388619     ZHar    C    T        0      0        2 
  17 chr17_36388619   Sample    C    T        0      0        2 
  17 chr17_36394569     AAsi    G    A        1      2        2 
  17 chr17_36394569     AKia    G    A        0      0        2 
  17 chr17_36394569     AOna    G    A        0      0        2 
  17 chr17_36394569     ASom    G    A        1      2        2 
  17 chr17_36394569     HCab    G    A        0      0        2 
  17 chr17_36394569     HPrz    G    A        0      0        2 
  17 chr17_36394569     ZBoe    G    A        0      0        2 
  17 chr17_36394569     ZGre    G    A        0      0        2 
  17 chr17_36394569     ZHar    G    A        0      0        2 
  17 chr17_36394569   Sample    G    A        1      2        2 
  17 chr17_36396175     AAsi    G    A        0      0        2 
  17 chr17_36396175     AKia    G    A        0      0        2 
  17 chr17_36396175     AOna    G    A        0      0        2 
  17 chr17_36396175     ASom    G    A        0      0        2 
  17 chr17_36396175     HCab    G    A        1      2        2 
  17 chr17_36396175     HPrz    G    A        1      2        2 
  17 chr17_36396175     ZBoe    G    A        0      0        2 
  17 chr17_36396175     ZGre    G    A        0      0        2 
  17 chr17_36396175     ZHar    G    A        0      0        2 
  17 chr17_36396175   Sample    G    A        0      0        2 
  17 chr17_36396196     AAsi    G    A        0      0        2 
  17 chr17_36396196     AKia    G    A        0      0        2 
  17 chr17_36396196     AOna    G    A        0      0        2 
  17 chr17_36396196     ASom    G    A        0      0        2 
  17 chr17_36396196     HCab    G    A        0      0        2 
  17 chr17_36396196     HPrz    G    A        0      0        2 
  17 chr17_36396196     ZBoe    G    A      0.5      1        2 
  17 chr17_36396196     ZGre    G    A        0      0        2 
  17 chr17_36396196     ZHar    G    A        0      0        2 
  17 chr17_36396196   Sample    G    A        0      0        2 
  17 chr17_36397440     AAsi    G    C        0      0        2 
  17 chr17_36397440     AKia    G    C        0      0        2 
  17 chr17_36397440     AOna    G    C        0      0        2 
  17 chr17_36397440     ASom    G    C        0      0        2 
  17 chr17_36397440     HCab    G    C        1      2        2 
  17 chr17_36397440     HPrz    G    C        1      2        2 
  17 chr17_36397440     ZBoe    G    C        0      0        2 
  17 chr17_36397440     ZGre    G    C        0      0        2 
  17 chr17_36397440     ZHar    G    C        0      0        2 
  17 chr17_36397440   Sample    G    C        0      0        2 
  17 chr17_36399427     AAsi    G    A        0      0        2 
  17 chr17_36399427     AKia    G    A        0      0        2 
  17 chr17_36399427     AOna    G    A        0      0        2 
  17 chr17_36399427     ASom    G    A        0      0        2 
  17 chr17_36399427     HCab    G    A        0      0        2 
  17 chr17_36399427     HPrz    G    A      0.5      1        2 
  17 chr17_36399427     ZBoe    G    A        0      0        2 
  17 chr17_36399427     ZGre    G    A        0      0        2 
  17 chr17_36399427     ZHar    G    A        0      0        2 
  17 chr17_36399427   Sample    G    A        0      0        2 
  17 chr17_36406512     AAsi    T    C        0      0        2 
  17 chr17_36406512     AKia    T    C        0      0        2 
  17 chr17_36406512     AOna    T    C        0      0        2 
  17 chr17_36406512     ASom    T    C        0      0        2 
  17 chr17_36406512     HCab    T    C        0      0        2 
  17 chr17_36406512     HPrz    T    C        0      0        2 
  17 chr17_36406512     ZBoe    T    C        0      0        2 
  17 chr17_36406512     ZGre    T    C      0.5      1        2 
  17 chr17_36406512     ZHar    T    C        0      0        2 
  17 chr17_36406512   Sample    T    C        0      0        2 
  17 chr17_36413387     AAsi    G    A        0      0        2 
  17 chr17_36413387     AKia    G    A      0.5      1        2 
  17 chr17_36413387     AOna    G    A        1      2        2 
  17 chr17_36413387     ASom    G    A        0      0        2 
  17 chr17_36413387     HCab    G    A        0      0        2 
  17 chr17_36413387     HPrz    G    A        0      0        2 
  17 chr17_36413387     ZBoe    G    A        0      0        2 
  17 chr17_36413387     ZGre    G    A        0      0        2 
  17 chr17_36413387     ZHar    G    A        0      0        2 
  17 chr17_36413387   Sample    G    A        0      0        2 
  17 chr17_36450559     AAsi    A    G        0      0        2 
  17 chr17_36450559     AKia    A    G        0      0        2 
  17 chr17_36450559     AOna    A    G        0      0        2 
  17 chr17_36450559     ASom    A    G        0      0        2 
  17 chr17_36450559     HCab    A    G        1      2        2 
  17 chr17_36450559     HPrz    A    G        1      2        2 
  17 chr17_36450559     ZBoe    A    G        0      0        2 
  17 chr17_36450559     ZGre    A    G        0      0        2 
  17 chr17_36450559     ZHar    A    G        0      0        2 
  17 chr17_36450559   Sample    A    G        0      0        2 
  17 chr17_36461992     AAsi    C    T        0      0        2 
  17 chr17_36461992     AKia    C    T        1      2        2 
  17 chr17_36461992     AOna    C    T        1      2        2 
  17 chr17_36461992     ASom    C    T        0      0        2 
  17 chr17_36461992     HCab    C    T        0      0        2 
  17 chr17_36461992     HPrz    C    T        0      0        2 
  17 chr17_36461992     ZBoe    C    T        0      0        2 
  17 chr17_36461992     ZGre    C    T        0      0        2 
  17 chr17_36461992     ZHar    C    T        0      0        2 
  17 chr17_36461992   Sample    C    T        0      0        2 
  17 chr17_36462659     AAsi    G    A        0      0        2 
  17 chr17_36462659     AKia    G    A        0      0        2 
  17 chr17_36462659     AOna    G    A        0      0        2 
  17 chr17_36462659     ASom    G    A        0      0        2 
  17 chr17_36462659     HCab    G    A      0.5      1        2 
  17 chr17_36462659     HPrz    G    A      0.5      1        2 
  17 chr17_36462659     ZBoe    G    A        0      0        2 
  17 chr17_36462659     ZGre    G    A        0      0        2 
  17 chr17_36462659     ZHar    G    A        0      0        2 
  17 chr17_36462659   Sample    G    A        0      0        2 
  17 chr17_36471568     AAsi    G    A        0      0        2 
  17 chr17_36471568     AKia    G    A        0      0        2 
  17 chr17_36471568     AOna    G    A        0      0        2 
  17 chr17_36471568     ASom    G    A        0      0        2 
  17 chr17_36471568     HCab    G    A        0      0        2 
  17 chr17_36471568     HPrz    G    A        0      0        2 
  17 chr17_36471568     ZBoe    G    A        1      2        2 
  17 chr17_36471568     ZGre    G    A        0      0        2 
  17 chr17_36471568     ZHar    G    A        0      0        2 
  17 chr17_36471568   Sample    G    A        0      0        2 
  17 chr17_36476426     AAsi    C    T        0      0        2 
  17 chr17_36476426     AKia    C    T        0      0        2 
  17 chr17_36476426     AOna    C    T        0      0        2 
  17 chr17_36476426     ASom    C    T        0      0        2 
  17 chr17_36476426     HCab    C    T        0      0        2 
  17 chr17_36476426     HPrz    C    T        0      0        2 
  17 chr17_36476426     ZBoe    C    T        1      2        2 
  17 chr17_36476426     ZGre    C    T        0      0        2 
  17 chr17_36476426     ZHar    C    T        0      0        2 
  17 chr17_36476426   Sample    C    T        0      0        2 
  17 chr17_36485908     AAsi    T    C        0      0        2 
  17 chr17_36485908     AKia    T    C        0      0        2 
  17 chr17_36485908     AOna    T    C        0      0        2 
  17 chr17_36485908     ASom    T    C        0      0        2 
  17 chr17_36485908     HCab    T    C        0      0        2 
  17 chr17_36485908     HPrz    T    C        0      0        2 
  17 chr17_36485908     ZBoe    T    C        0      0        2 
  17 chr17_36485908     ZGre    T    C        0      0        2 
  17 chr17_36485908     ZHar    T    C        1      2        2 
  17 chr17_36485908   Sample    T    C        0      0        2 
  17 chr17_36486238     AAsi    A    G        0      0        2 
  17 chr17_36486238     AKia    A    G        1      2        2 
  17 chr17_36486238     AOna    A    G        1      2        2 
  17 chr17_36486238     ASom    A    G        0      0        2 
  17 chr17_36486238     HCab    A    G        0      0        2 
  17 chr17_36486238     HPrz    A    G        0      0        2 
  17 chr17_36486238     ZBoe    A    G        0      0        2 
  17 chr17_36486238     ZGre    A    G        0      0        2 
  17 chr17_36486238     ZHar    A    G        0      0        2 
  17 chr17_36486238   Sample    A    G        0      0        2 
  17 chr17_36495393     AAsi    C    T        0      0        2 
  17 chr17_36495393     AKia    C    T        0      0        2 
  17 chr17_36495393     AOna    C    T        0      0        2 
  17 chr17_36495393     ASom    C    T        0      0        2 
  17 chr17_36495393     HCab    C    T        0      0        2 
  17 chr17_36495393     HPrz    C    T      0.5      1        2 
  17 chr17_36495393     ZBoe    C    T        0      0        2 
  17 chr17_36495393     ZGre    C    T        0      0        2 
  17 chr17_36495393     ZHar    C    T        0      0        2 
  17 chr17_36495393   Sample    C    T        0      0        2 
  17 chr17_36510881     AAsi    T    G        0      0        2 
  17 chr17_36510881     AKia    T    G        0      0        2 
  17 chr17_36510881     AOna    T    G        0      0        2 
  17 chr17_36510881     ASom    T    G        0      0        2 
  17 chr17_36510881     HCab    T    G        0      0        2 
  17 chr17_36510881     HPrz    T    G        0      0        2 
  17 chr17_36510881     ZBoe    T    G        0      0        2 
  17 chr17_36510881     ZGre    T    G        0      0        2 
  17 chr17_36510881     ZHar    T    G        1      2        2 
  17 chr17_36510881   Sample    T    G        0      0        2 
  17 chr17_36528893     AAsi    T    C        0      0        2 
  17 chr17_36528893     AKia    T    C        0      0        2 
  17 chr17_36528893     AOna    T    C        0      0        2 
  17 chr17_36528893     ASom    T    C        0      0        2 
  17 chr17_36528893     HCab    T    C        0      0        2 
  17 chr17_36528893     HPrz    T    C      0.5      1        2 
  17 chr17_36528893     ZBoe    T    C        0      0        2 
  17 chr17_36528893     ZGre    T    C        0      0        2 
  17 chr17_36528893     ZHar    T    C        0      0        2 
  17 chr17_36528893   Sample    T    C        0      0        2 
  17 chr17_36531676     AAsi    G    A        0      0        2 
  17 chr17_36531676     AKia    G    A        0      0        2 
  17 chr17_36531676     AOna    G    A        0      0        2 
  17 chr17_36531676     ASom    G    A        0      0        2 
  17 chr17_36531676     HCab    G    A        1      2        2 
  17 chr17_36531676     HPrz    G    A        1      2        2 
  17 chr17_36531676     ZBoe    G    A        0      0        2 
  17 chr17_36531676     ZGre    G    A        0      0        2 
  17 chr17_36531676     ZHar    G    A        0      0        2 
  17 chr17_36531676   Sample    G    A        0      0        2 
  17 chr17_36535818     AAsi    T    C        0      0        2 
  17 chr17_36535818     AKia    T    C        0      0        2 
  17 chr17_36535818     AOna    T    C        0      0        2 
  17 chr17_36535818     ASom    T    C        0      0        2 
  17 chr17_36535818     HCab    T    C        0      0        2 
  17 chr17_36535818     HPrz    T    C        0      0        2 
  17 chr17_36535818     ZBoe    T    C        0      0        2 
  17 chr17_36535818     ZGre    T    C        0      0        2 
  17 chr17_36535818     ZHar    T    C        1      2        2 
  17 chr17_36535818   Sample    T    C        0      0        2 
  17 chr17_36558718     AAsi    A    G        0      0        2 
  17 chr17_36558718     AKia    A    G        1      2        2 
  17 chr17_36558718     AOna    A    G        0      0        2 
  17 chr17_36558718     ASom    A    G        0      0        2 
  17 chr17_36558718     HCab    A    G        0      0        2 
  17 chr17_36558718     HPrz    A    G        0      0        2 
  17 chr17_36558718     ZBoe    A    G        0      0        2 
  17 chr17_36558718     ZGre    A    G        0      0        2 
  17 chr17_36558718     ZHar    A    G        0      0        2 
  17 chr17_36558718   Sample    A    G        0      0        2 
  17 chr17_36564192     AAsi    G    T        0      0        2 
  17 chr17_36564192     AKia    G    T        0      0        2 
  17 chr17_36564192     AOna    G    T        0      0        2 
  17 chr17_36564192     ASom    G    T        0      0        2 
  17 chr17_36564192     HCab    G    T        0      0        2 
  17 chr17_36564192     HPrz    G    T        0      0        2 
  17 chr17_36564192     ZBoe    G    T        0      0        2 
  17 chr17_36564192     ZGre    G    T        0      0        2 
  17 chr17_36564192     ZHar    G    T      0.5      1        2 
  17 chr17_36564192   Sample    G    T        0      0        2 
  17 chr17_36581142     AAsi    A    T        0      0        2 
  17 chr17_36581142     AKia    A    T        0      0        2 
  17 chr17_36581142     AOna    A    T        0      0        2 
  17 chr17_36581142     ASom    A    T      0.5      1        2 
  17 chr17_36581142     HCab    A    T        0      0        2 
  17 chr17_36581142     HPrz    A    T        0      0        2 
  17 chr17_36581142     ZBoe    A    T        0      0        2 
  17 chr17_36581142     ZGre    A    T        0      0        2 
  17 chr17_36581142     ZHar    A    T        0      0        2 
  17 chr17_36581142   Sample    A    T        0      0        2 
  17 chr17_36590371     AAsi    G    T        0      0        2 
  17 chr17_36590371     AKia    G    T        0      0        2 
  17 chr17_36590371     AOna    G    T        0      0        2 
  17 chr17_36590371     ASom    G    T        0      0        2 
  17 chr17_36590371     HCab    G    T        0      0        2 
  17 chr17_36590371     HPrz    G    T        0      0        2 
  17 chr17_36590371     ZBoe    G    T        0      0        2 
  17 chr17_36590371     ZGre    G    T        0      0        2 
  17 chr17_36590371     ZHar    G    T        1      2        2 
  17 chr17_36590371   Sample    G    T        0      0        2 
  17 chr17_36597710     AAsi    G    C        0      0        2 
  17 chr17_36597710     AKia    G    C        0      0        2 
  17 chr17_36597710     AOna    G    C        0      0        2 
  17 chr17_36597710     ASom    G    C        0      0        2 
  17 chr17_36597710     HCab    G    C        0      0        2 
  17 chr17_36597710     HPrz    G    C        0      0        2 
  17 chr17_36597710     ZBoe    G    C      0.5      1        2 
  17 chr17_36597710     ZGre    G    C        0      0        2 
  17 chr17_36597710     ZHar    G    C        1      2        2 
  17 chr17_36597710   Sample    G    C        0      0        2 
  17 chr17_36600243     AAsi    C    A        0      0        2 
  17 chr17_36600243     AKia    C    A        0      0        2 
  17 chr17_36600243     AOna    C    A        0      0        2 
  17 chr17_36600243     ASom    C    A      0.5      1        2 
  17 chr17_36600243     HCab    C    A        0      0        2 
  17 chr17_36600243     HPrz    C    A        0      0        2 
  17 chr17_36600243     ZBoe    C    A        0      0        2 
  17 chr17_36600243     ZGre    C    A        0      0        2 
  17 chr17_36600243     ZHar    C    A        0      0        2 
  17 chr17_36600243   Sample    C    A        0      0        2 
  17 chr17_36601684     AAsi    C    T        0      0        2 
  17 chr17_36601684     AKia    C    T        0      0        2 
  17 chr17_36601684     AOna    C    T        0      0        2 
  17 chr17_36601684     ASom    C    T        0      0        2 
  17 chr17_36601684     HCab    C    T        1      2        2 
  17 chr17_36601684     HPrz    C    T        1      2        2 
  17 chr17_36601684     ZBoe    C    T        0      0        2 
  17 chr17_36601684     ZGre    C    T        0      0        2 
  17 chr17_36601684     ZHar    C    T        0      0        2 
  17 chr17_36601684   Sample    C    T        0      0        2 
  17 chr17_36612234     AAsi    G    T        0      0        2 
  17 chr17_36612234     AKia    G    T        0      0        2 
  17 chr17_36612234     AOna    G    T        0      0        2 
  17 chr17_36612234     ASom    G    T        0      0        2 
  17 chr17_36612234     HCab    G    T        1      2        2 
  17 chr17_36612234     HPrz    G    T        1      2        2 
  17 chr17_36612234     ZBoe    G    T        0      0        2 
  17 chr17_36612234     ZGre    G    T        0      0        2 
  17 chr17_36612234     ZHar    G    T        0      0        2 
  17 chr17_36612234   Sample    G    T        0      0        2 
  17 chr17_36613605     AAsi    C    G        0      0        2 
  17 chr17_36613605     AKia    C    G        0      0        2 
  17 chr17_36613605     AOna    C    G        0      0        2 
  17 chr17_36613605     ASom    C    G        0      0        2 
  17 chr17_36613605     HCab    C    G        0      0        2 
  17 chr17_36613605     HPrz    C    G        0      0        2 
  17 chr17_36613605     ZBoe    C    G        0      0        2 
  17 chr17_36613605     ZGre    C    G        0      0        2 
  17 chr17_36613605     ZHar    C    G      0.5      1        2 
  17 chr17_36613605   Sample    C    G        0      0        2 
  17 chr17_36616247     AAsi    A    G        0      0        2 
  17 chr17_36616247     AKia    A    G        0      0        2 
  17 chr17_36616247     AOna    A    G        1      2        2 
  17 chr17_36616247     ASom    A    G        0      0        2 
  17 chr17_36616247     HCab    A    G        0      0        2 
  17 chr17_36616247     HPrz    A    G        0      0        2 
  17 chr17_36616247     ZBoe    A    G        0      0        2 
  17 chr17_36616247     ZGre    A    G        0      0        2 
  17 chr17_36616247     ZHar    A    G        0      0        2 
  17 chr17_36616247   Sample    A    G        0      0        2 
  17 chr17_36621877     AAsi    C    A        0      0        2 
  17 chr17_36621877     AKia    C    A        0      0        2 
  17 chr17_36621877     AOna    C    A        0      0        2 
  17 chr17_36621877     ASom    C    A        1      2        2 
  17 chr17_36621877     HCab    C    A        0      0        2 
  17 chr17_36621877     HPrz    C    A        0      0        2 
  17 chr17_36621877     ZBoe    C    A        0      0        2 
  17 chr17_36621877     ZGre    C    A        0      0        2 
  17 chr17_36621877     ZHar    C    A        0      0        2 
  17 chr17_36621877   Sample    C    A        0      0        2 
  17 chr17_36643639     AAsi    G    A        0      0        2 
  17 chr17_36643639     AKia    G    A        0      0        2 
  17 chr17_36643639     AOna    G    A        0      0        2 
  17 chr17_36643639     ASom    G    A        0      0        2 
  17 chr17_36643639     HCab    G    A        1      2        2 
  17 chr17_36643639     HPrz    G    A        1      2        2 
  17 chr17_36643639     ZBoe    G    A        0      0        2 
  17 chr17_36643639     ZGre    G    A        0      0        2 
  17 chr17_36643639     ZHar    G    A        0      0        2 
  17 chr17_36643639   Sample    G    A        0      0        2 
  17 chr17_36649133     AAsi    T    C        0      0        2 
  17 chr17_36649133     AKia    T    C        0      0        2 
  17 chr17_36649133     AOna    T    C        0      0        2 
  17 chr17_36649133     ASom    T    C        0      0        2 
  17 chr17_36649133     HCab    T    C        0      0        2 
  17 chr17_36649133     HPrz    T    C        0      0        2 
  17 chr17_36649133     ZBoe    T    C        0      0        2 
  17 chr17_36649133     ZGre    T    C        1      2        2 
  17 chr17_36649133     ZHar    T    C        0      0        2 
  17 chr17_36649133   Sample    T    C        0      0        2 
  17 chr17_36651796     AAsi    G    A        0      0        2 
  17 chr17_36651796     AKia    G    A        0      0        2 
  17 chr17_36651796     AOna    G    A        0      0        2 
  17 chr17_36651796     ASom    G    A        0      0        2 
  17 chr17_36651796     HCab    G    A        1      2        2 
  17 chr17_36651796     HPrz    G    A      0.5      1        2 
  17 chr17_36651796     ZBoe    G    A        0      0        2 
  17 chr17_36651796     ZGre    G    A        0      0        2 
  17 chr17_36651796     ZHar    G    A        0      0        2 
  17 chr17_36651796   Sample    G    A        0      0        2 
  17 chr17_36653727     AAsi    A    T      0.5      1        2 
  17 chr17_36653727     AKia    A    T        0      0        2 
  17 chr17_36653727     AOna    A    T        0      0        2 
  17 chr17_36653727     ASom    A    T        0      0        2 
  17 chr17_36653727     HCab    A    T        0      0        2 
  17 chr17_36653727     HPrz    A    T        0      0        2 
  17 chr17_36653727     ZBoe    A    T        0      0        2 
  17 chr17_36653727     ZGre    A    T        0      0        2 
  17 chr17_36653727     ZHar    A    T        0      0        2 
  17 chr17_36653727   Sample    A    T        0      0        2 
  17 chr17_36663798     AAsi    T    C        0      0        2 
  17 chr17_36663798     AKia    T    C        1      2        2 
  17 chr17_36663798     AOna    T    C        0      0        2 
  17 chr17_36663798     ASom    T    C        0      0        2 
  17 chr17_36663798     HCab    T    C        0      0        2 
  17 chr17_36663798     HPrz    T    C        0      0        2 
  17 chr17_36663798     ZBoe    T    C        0      0        2 
  17 chr17_36663798     ZGre    T    C        0      0        2 
  17 chr17_36663798     ZHar    T    C        0      0        2 
  17 chr17_36663798   Sample    T    C        0      0        2 
  17 chr17_36664516     AAsi    T    C        1      2        2 
  17 chr17_36664516     AKia    T    C        0      0        2 
  17 chr17_36664516     AOna    T    C        0      0        2 
  17 chr17_36664516     ASom    T    C        0      0        2 
  17 chr17_36664516     HCab    T    C        0      0        2 
  17 chr17_36664516     HPrz    T    C        0      0        2 
  17 chr17_36664516     ZBoe    T    C        0      0        2 
  17 chr17_36664516     ZGre    T    C        0      0        2 
  17 chr17_36664516     ZHar    T    C        0      0        2 
  17 chr17_36664516   Sample    T    C        1      2        2 
  17 chr17_36681290     AAsi    G    A        0      0        2 
  17 chr17_36681290     AKia    G    A      0.5      1        2 
  17 chr17_36681290     AOna    G    A        0      0        2 
  17 chr17_36681290     ASom    G    A        0      0        2 
  17 chr17_36681290     HCab    G    A        0      0        2 
  17 chr17_36681290     HPrz    G    A        0      0        2 
  17 chr17_36681290     ZBoe    G    A        0      0        2 
  17 chr17_36681290     ZGre    G    A        0      0        2 
  17 chr17_36681290     ZHar    G    A        0      0        2 
  17 chr17_36681290   Sample    G    A        0      0        2 
  17 chr17_36681657     AAsi    A    T        0      0        2 
  17 chr17_36681657     AKia    A    T        0      0        2 
  17 chr17_36681657     AOna    A    T        0      0        2 
  17 chr17_36681657     ASom    A    T        0      0        2 
  17 chr17_36681657     HCab    A    T        1      2        2 
  17 chr17_36681657     HPrz    A    T        1      2        2 
  17 chr17_36681657     ZBoe    A    T        0      0        2 
  17 chr17_36681657     ZGre    A    T        0      0        2 
  17 chr17_36681657     ZHar    A    T        0      0        2 
  17 chr17_36681657   Sample    A    T        0      0        2 
  17 chr17_36683367     AAsi    A    G        0      0        2 
  17 chr17_36683367     AKia    A    G        0      0        2 
  17 chr17_36683367     AOna    A    G        0      0        2 
  17 chr17_36683367     ASom    A    G        0      0        2 
  17 chr17_36683367     HCab    A    G        0      0        2 
  17 chr17_36683367     HPrz    A    G        0      0        2 
  17 chr17_36683367     ZBoe    A    G      0.5      1        2 
  17 chr17_36683367     ZGre    A    G        0      0        2 
  17 chr17_36683367     ZHar    A    G        0      0        2 
  17 chr17_36683367   Sample    A    G        0      0        2 
  17 chr17_36689368     AAsi    A    G        0      0        2 
  17 chr17_36689368     AKia    A    G        0      0        2 
  17 chr17_36689368     AOna    A    G        0      0        2 
  17 chr17_36689368     ASom    A    G        0      0        2 
  17 chr17_36689368     HCab    A    G        1      2        2 
  17 chr17_36689368     HPrz    A    G        1      2        2 
  17 chr17_36689368     ZBoe    A    G        0      0        2 
  17 chr17_36689368     ZGre    A    G        0      0        2 
  17 chr17_36689368     ZHar    A    G        0      0        2 
  17 chr17_36689368   Sample    A    G        0      0        2 
  17 chr17_36691344     AAsi    A    G        0      0        2 
  17 chr17_36691344     AKia    A    G        0      0        2 
  17 chr17_36691344     AOna    A    G        0      0        2 
  17 chr17_36691344     ASom    A    G        0      0        2 
  17 chr17_36691344     HCab    A    G        0      0        2 
  17 chr17_36691344     HPrz    A    G      0.5      1        2 
  17 chr17_36691344     ZBoe    A    G        0      0        2 
  17 chr17_36691344     ZGre    A    G        0      0        2 
  17 chr17_36691344     ZHar    A    G        0      0        2 
  17 chr17_36691344   Sample    A    G        0      0        2 
  17 chr17_36715836     AAsi    T    C        0      0        2 
  17 chr17_36715836     AKia    T    C        0      0        2 
  17 chr17_36715836     AOna    T    C        0      0        2 
  17 chr17_36715836     ASom    T    C        0      0        2 
  17 chr17_36715836     HCab    T    C        1      2        2 
  17 chr17_36715836     HPrz    T    C        1      2        2 
  17 chr17_36715836     ZBoe    T    C        0      0        2 
  17 chr17_36715836     ZGre    T    C        0      0        2 
  17 chr17_36715836     ZHar    T    C        0      0        2 
  17 chr17_36715836   Sample    T    C        0      0        2 
  17 chr17_36722393     AAsi    A    G        0      0        2 
  17 chr17_36722393     AKia    A    G        0      0        2 
  17 chr17_36722393     AOna    A    G        0      0        2 
  17 chr17_36722393     ASom    A    G        0      0        2 
  17 chr17_36722393     HCab    A    G        1      2        2 
  17 chr17_36722393     HPrz    A    G        1      2        2 
  17 chr17_36722393     ZBoe    A    G        0      0        2 
  17 chr17_36722393     ZGre    A    G        0      0        2 
  17 chr17_36722393     ZHar    A    G        0      0        2 
  17 chr17_36722393   Sample    A    G        0      0        2 
  17 chr17_36725451     AAsi    T    C        0      0        2 
  17 chr17_36725451     AKia    T    C        0      0        2 
  17 chr17_36725451     AOna    T    C        0      0        2 
  17 chr17_36725451     ASom    T    C        0      0        2 
  17 chr17_36725451     HCab    T    C        0      0        2 
  17 chr17_36725451     HPrz    T    C        0      0        2 
  17 chr17_36725451     ZBoe    T    C        0      0        2 
  17 chr17_36725451     ZGre    T    C        1      2        2 
  17 chr17_36725451     ZHar    T    C        0      0        2 
  17 chr17_36725451   Sample    T    C        0      0        2 
  17 chr17_36726596     AAsi    A    G        0      0        2 
  17 chr17_36726596     AKia    A    G        0      0        2 
  17 chr17_36726596     AOna    A    G        0      0        2 
  17 chr17_36726596     ASom    A    G      0.5      1        2 
  17 chr17_36726596     HCab    A    G        0      0        2 
  17 chr17_36726596     HPrz    A    G        0      0        2 
  17 chr17_36726596     ZBoe    A    G        0      0        2 
  17 chr17_36726596     ZGre    A    G        0      0        2 
  17 chr17_36726596     ZHar    A    G        0      0        2 
  17 chr17_36726596   Sample    A    G        0      0        2 
  17 chr17_36739074     AAsi    C    G        0      0        2 
  17 chr17_36739074     AKia    C    G        0      0        2 
  17 chr17_36739074     AOna    C    G        0      0        2 
  17 chr17_36739074     ASom    C    G        0      0        2 
  17 chr17_36739074     HCab    C    G      0.5      1        2 
  17 chr17_36739074     HPrz    C    G        1      2        2 
  17 chr17_36739074     ZBoe    C    G        0      0        2 
  17 chr17_36739074     ZGre    C    G        0      0        2 
  17 chr17_36739074     ZHar    C    G        0      0        2 
  17 chr17_36739074   Sample    C    G        0      0        2 
  17 chr17_36745252     AAsi    C    A        0      0        2 
  17 chr17_36745252     AKia    C    A      0.5      1        2 
  17 chr17_36745252     AOna    C    A        0      0        2 
  17 chr17_36745252     ASom    C    A        0      0        2 
  17 chr17_36745252     HCab    C    A        0      0        2 
  17 chr17_36745252     HPrz    C    A        0      0        2 
  17 chr17_36745252     ZBoe    C    A        0      0        2 
  17 chr17_36745252     ZGre    C    A        0      0        2 
  17 chr17_36745252     ZHar    C    A        0      0        2 
  17 chr17_36745252   Sample    C    A        0      0        2 
  17 chr17_36755452     AAsi    A    G        0      0        2 
  17 chr17_36755452     AKia    A    G        0      0        2 
  17 chr17_36755452     AOna    A    G        0      0        2 
  17 chr17_36755452     ASom    A    G        0      0        2 
  17 chr17_36755452     HCab    A    G      0.5      1        2 
  17 chr17_36755452     HPrz    A    G        0      0        2 
  17 chr17_36755452     ZBoe    A    G        0      0        2 
  17 chr17_36755452     ZGre    A    G        0      0        2 
  17 chr17_36755452     ZHar    A    G        0      0        2 
  17 chr17_36755452   Sample    A    G        0      0        2 
  17 chr17_36757024     AAsi    T    C        0      0        2 
  17 chr17_36757024     AKia    T    C        0      0        2 
  17 chr17_36757024     AOna    T    C        0      0        2 
  17 chr17_36757024     ASom    T    C        0      0        2 
  17 chr17_36757024     HCab    T    C        1      2        2 
  17 chr17_36757024     HPrz    T    C        1      2        2 
  17 chr17_36757024     ZBoe    T    C        0      0        2 
  17 chr17_36757024     ZGre    T    C        0      0        2 
  17 chr17_36757024     ZHar    T    C        0      0        2 
  17 chr17_36757024   Sample    T    C        0      0        2 
  17 chr17_36758645     AAsi    C    T        0      0        2 
  17 chr17_36758645     AKia    C    T        0      0        2 
  17 chr17_36758645     AOna    C    T        0      0        2 
  17 chr17_36758645     ASom    C    T        0      0        2 
  17 chr17_36758645     HCab    C    T        0      0        2 
  17 chr17_36758645     HPrz    C    T        0      0        2 
  17 chr17_36758645     ZBoe    C    T        0      0        2 
  17 chr17_36758645     ZGre    C    T        1      2        2 
  17 chr17_36758645     ZHar    C    T        0      0        2 
  17 chr17_36758645   Sample    C    T        0      0        2 
  17 chr17_36760439     AAsi    G    A        0      0        2 
  17 chr17_36760439     AKia    G    A        1      2        2 
  17 chr17_36760439     AOna    G    A        1      2        2 
  17 chr17_36760439     ASom    G    A        0      0        2 
  17 chr17_36760439     HCab    G    A        0      0        2 
  17 chr17_36760439     HPrz    G    A        0      0        2 
  17 chr17_36760439     ZBoe    G    A        0      0        2 
  17 chr17_36760439     ZGre    G    A        0      0        2 
  17 chr17_36760439     ZHar    G    A        0      0        2 
  17 chr17_36760439   Sample    G    A        0      0        2 
  17 chr17_36760461     AAsi    G    A        0      0        2 
  17 chr17_36760461     AKia    G    A        0      0        2 
  17 chr17_36760461     AOna    G    A        0      0        2 
  17 chr17_36760461     ASom    G    A        0      0        2 
  17 chr17_36760461     HCab    G    A      0.5      1        2 
  17 chr17_36760461     HPrz    G    A        1      2        2 
  17 chr17_36760461     ZBoe    G    A        0      0        2 
  17 chr17_36760461     ZGre    G    A        0      0        2 
  17 chr17_36760461     ZHar    G    A        0      0        2 
  17 chr17_36760461   Sample    G    A        0      0        2 
  17 chr17_36771556     AAsi    G    A        0      0        2 
  17 chr17_36771556     AKia    G    A      0.5      1        2 
  17 chr17_36771556     AOna    G    A        0      0        2 
  17 chr17_36771556     ASom    G    A        0      0        2 
  17 chr17_36771556     HCab    G    A        0      0        2 
  17 chr17_36771556     HPrz    G    A        0      0        2 
  17 chr17_36771556     ZBoe    G    A        0      0        2 
  17 chr17_36771556     ZGre    G    A        0      0        2 
  17 chr17_36771556     ZHar    G    A        0      0        2 
  17 chr17_36771556   Sample    G    A        0      0        2 
  17 chr17_36776690     AAsi    C    T        0      0        2 
  17 chr17_36776690     AKia    C    T        0      0        2 
  17 chr17_36776690     AOna    C    T        0      0        2 
  17 chr17_36776690     ASom    C    T        0      0        2 
  17 chr17_36776690     HCab    C    T      0.5      1        2 
  17 chr17_36776690     HPrz    C    T        0      0        2 
  17 chr17_36776690     ZBoe    C    T        0      0        2 
  17 chr17_36776690     ZGre    C    T        0      0        2 
  17 chr17_36776690     ZHar    C    T        0      0        2 
  17 chr17_36776690   Sample    C    T        0      0        2 
  17 chr17_36782010     AAsi    T    G        0      0        2 
  17 chr17_36782010     AKia    T    G        0      0        2 
  17 chr17_36782010     AOna    T    G        0      0        2 
  17 chr17_36782010     ASom    T    G        0      0        2 
  17 chr17_36782010     HCab    T    G        0      0        2 
  17 chr17_36782010     HPrz    T    G        0      0        2 
  17 chr17_36782010     ZBoe    T    G        0      0        2 
  17 chr17_36782010     ZGre    T    G        0      0        2 
  17 chr17_36782010     ZHar    T    G        1      2        2 
  17 chr17_36782010   Sample    T    G        0      0        2 
  17 chr17_36786678     AAsi    T    A        0      0        2 
  17 chr17_36786678     AKia    T    A        0      0        2 
  17 chr17_36786678     AOna    T    A        0      0        2 
  17 chr17_36786678     ASom    T    A        0      0        2 
  17 chr17_36786678     HCab    T    A        0      0        2 
  17 chr17_36786678     HPrz    T    A        1      2        2 
  17 chr17_36786678     ZBoe    T    A        0      0        2 
  17 chr17_36786678     ZGre    T    A        0      0        2 
  17 chr17_36786678     ZHar    T    A        0      0        2 
  17 chr17_36786678   Sample    T    A        0      0        2 
  17 chr17_36799966     AAsi    T    C        0      0        2 
  17 chr17_36799966     AKia    T    C        1      2        2 
  17 chr17_36799966     AOna    T    C        0      0        2 
  17 chr17_36799966     ASom    T    C        0      0        2 
  17 chr17_36799966     HCab    T    C        0      0        2 
  17 chr17_36799966     HPrz    T    C        0      0        2 
  17 chr17_36799966     ZBoe    T    C        0      0        2 
  17 chr17_36799966     ZGre    T    C        0      0        2 
  17 chr17_36799966     ZHar    T    C        0      0        2 
  17 chr17_36799966   Sample    T    C        0      0        2 
  17 chr17_36812301     AAsi    C    G        0      0        2 
  17 chr17_36812301     AKia    C    G        0      0        2 
  17 chr17_36812301     AOna    C    G        0      0        2 
  17 chr17_36812301     ASom    C    G        0      0        2 
  17 chr17_36812301     HCab    C    G        0      0        2 
  17 chr17_36812301     HPrz    C    G        1      2        2 
  17 chr17_36812301     ZBoe    C    G        0      0        2 
  17 chr17_36812301     ZGre    C    G        0      0        2 
  17 chr17_36812301     ZHar    C    G        0      0        2 
  17 chr17_36812301   Sample    C    G        0      0        2 
  17 chr17_36818200     AAsi    A    C        0      0        2 
  17 chr17_36818200     AKia    A    C        0      0        2 
  17 chr17_36818200     AOna    A    C        0      0        2 
  17 chr17_36818200     ASom    A    C        0      0        2 
  17 chr17_36818200     HCab    A    C        0      0        2 
  17 chr17_36818200     HPrz    A    C        0      0        2 
  17 chr17_36818200     ZBoe    A    C      0.5      1        2 
  17 chr17_36818200     ZGre    A    C        1      2        2 
  17 chr17_36818200     ZHar    A    C        0      0        2 
  17 chr17_36818200   Sample    A    C        0      0        2 
  17 chr17_36827872     AAsi    G    A        0      0        2 
  17 chr17_36827872     AKia    G    A        0      0        2 
  17 chr17_36827872     AOna    G    A        0      0        2 
  17 chr17_36827872     ASom    G    A        0      0        2 
  17 chr17_36827872     HCab    G    A        0      0        2 
  17 chr17_36827872     HPrz    G    A        0      0        2 
  17 chr17_36827872     ZBoe    G    A      0.5      1        2 
  17 chr17_36827872     ZGre    G    A        0      0        2 
  17 chr17_36827872     ZHar    G    A        0      0        2 
  17 chr17_36827872   Sample    G    A        0      0        2 
  17 chr17_36828967     AAsi    A    G        0      0        2 
  17 chr17_36828967     AKia    A    G        0      0        2 
  17 chr17_36828967     AOna    A    G        0      0        2 
  17 chr17_36828967     ASom    A    G        0      0        2 
  17 chr17_36828967     HCab    A    G        0      0        2 
  17 chr17_36828967     HPrz    A    G        0      0        2 
  17 chr17_36828967     ZBoe    A    G      0.5      1        2 
  17 chr17_36828967     ZGre    A    G        0      0        2 
  17 chr17_36828967     ZHar    A    G        0      0        2 
  17 chr17_36828967   Sample    A    G        0      0        2 
  17 chr17_36829736     AAsi    T    C        0      0        2 
  17 chr17_36829736     AKia    T    C        0      0        2 
  17 chr17_36829736     AOna    T    C        0      0        2 
  17 chr17_36829736     ASom    T    C        0      0        2 
  17 chr17_36829736     HCab    T    C        0      0        2 
  17 chr17_36829736     HPrz    T    C        0      0        2 
  17 chr17_36829736     ZBoe    T    C        0      0        2 
  17 chr17_36829736     ZGre    T    C        1      2        2 
  17 chr17_36829736     ZHar    T    C        0      0        2 
  17 chr17_36829736   Sample    T    C        0      0        2 
  17 chr17_36830576     AAsi    C    T        1      2        2 
  17 chr17_36830576     AKia    C    T        0      0        2 
  17 chr17_36830576     AOna    C    T        0      0        2 
  17 chr17_36830576     ASom    C    T        1      2        2 
  17 chr17_36830576     HCab    C    T        0      0        2 
  17 chr17_36830576     HPrz    C    T        0      0        2 
  17 chr17_36830576     ZBoe    C    T        0      0        2 
  17 chr17_36830576     ZGre    C    T        0      0        2 
  17 chr17_36830576     ZHar    C    T        0      0        2 
  17 chr17_36830576   Sample    C    T        1      2        2 
  17 chr17_36834604     AAsi    C    T        0      0        2 
  17 chr17_36834604     AKia    C    T        0      0        2 
  17 chr17_36834604     AOna    C    T        0      0        2 
  17 chr17_36834604     ASom    C    T        0      0        2 
  17 chr17_36834604     HCab    C    T        1      2        2 
  17 chr17_36834604     HPrz    C    T        1      2        2 
  17 chr17_36834604     ZBoe    C    T        0      0        2 
  17 chr17_36834604     ZGre    C    T        0      0        2 
  17 chr17_36834604     ZHar    C    T        0      0        2 
  17 chr17_36834604   Sample    C    T        0      0        2 
  17 chr17_36838835     AAsi    C    T        0      0        2 
  17 chr17_36838835     AKia    C    T        0      0        2 
  17 chr17_36838835     AOna    C    T        0      0        2 
  17 chr17_36838835     ASom    C    T        0      0        2 
  17 chr17_36838835     HCab    C    T        1      2        2 
  17 chr17_36838835     HPrz    C    T        1      2        2 
  17 chr17_36838835     ZBoe    C    T        0      0        2 
  17 chr17_36838835     ZGre    C    T        0      0        2 
  17 chr17_36838835     ZHar    C    T        0      0        2 
  17 chr17_36838835   Sample    C    T        0      0        2 
  17 chr17_36840990     AAsi    A    G        0      0        2 
  17 chr17_36840990     AKia    A    G        0      0        2 
  17 chr17_36840990     AOna    A    G        0      0        2 
  17 chr17_36840990     ASom    A    G        0      0        2 
  17 chr17_36840990     HCab    A    G        1      2        2 
  17 chr17_36840990     HPrz    A    G        1      2        2 
  17 chr17_36840990     ZBoe    A    G        0      0        2 
  17 chr17_36840990     ZGre    A    G        0      0        2 
  17 chr17_36840990     ZHar    A    G        0      0        2 
  17 chr17_36840990   Sample    A    G        0      0        2 
  17 chr17_36846453     AAsi    A    G        0      0        2 
  17 chr17_36846453     AKia    A    G        0      0        2 
  17 chr17_36846453     AOna    A    G        0      0        2 
  17 chr17_36846453     ASom    A    G        0      0        2 
  17 chr17_36846453     HCab    A    G        1      2        2 
  17 chr17_36846453     HPrz    A    G        1      2        2 
  17 chr17_36846453     ZBoe    A    G        0      0        2 
  17 chr17_36846453     ZGre    A    G        0      0        2 
  17 chr17_36846453     ZHar    A    G        0      0        2 
  17 chr17_36846453   Sample    A    G        0      0        2 
  17 chr17_36854910     AAsi    C    T        0      0        2 
  17 chr17_36854910     AKia    C    T        0      0        2 
  17 chr17_36854910     AOna    C    T        0      0        2 
  17 chr17_36854910     ASom    C    T        0      0        2 
  17 chr17_36854910     HCab    C    T        0      0        2 
  17 chr17_36854910     HPrz    C    T        0      0        2 
  17 chr17_36854910     ZBoe    C    T        0      0        2 
  17 chr17_36854910     ZGre    C    T        0      0        2 
  17 chr17_36854910     ZHar    C    T        1      2        2 
  17 chr17_36854910   Sample    C    T        0      0        2 
  17 chr17_36864771     AAsi    C    T        0      0        2 
  17 chr17_36864771     AKia    C    T        0      0        2 
  17 chr17_36864771     AOna    C    T        0      0        2 
  17 chr17_36864771     ASom    C    T        0      0        2 
  17 chr17_36864771     HCab    C    T        1      2        2 
  17 chr17_36864771     HPrz    C    T        1      2        2 
  17 chr17_36864771     ZBoe    C    T        0      0        2 
  17 chr17_36864771     ZGre    C    T        0      0        2 
  17 chr17_36864771     ZHar    C    T        0      0        2 
  17 chr17_36864771   Sample    C    T        0      0        2 
  17 chr17_36871708     AAsi    T    G        0      0        2 
  17 chr17_36871708     AKia    T    G        0      0        2 
  17 chr17_36871708     AOna    T    G        0      0        2 
  17 chr17_36871708     ASom    T    G        0      0        2 
  17 chr17_36871708     HCab    T    G        1      2        2 
  17 chr17_36871708     HPrz    T    G        1      2        2 
  17 chr17_36871708     ZBoe    T    G        0      0        2 
  17 chr17_36871708     ZGre    T    G        0      0        2 
  17 chr17_36871708     ZHar    T    G        0      0        2 
  17 chr17_36871708   Sample    T    G        0      0        2 
  17 chr17_36884437     AAsi    C    T        0      0        2 
  17 chr17_36884437     AKia    C    T        0      0        2 
  17 chr17_36884437     AOna    C    T        0      0        2 
  17 chr17_36884437     ASom    C    T        0      0        2 
  17 chr17_36884437     HCab    C    T        1      2        2 
  17 chr17_36884437     HPrz    C    T      0.5      1        2 
  17 chr17_36884437     ZBoe    C    T        0      0        2 
  17 chr17_36884437     ZGre    C    T        0      0        2 
  17 chr17_36884437     ZHar    C    T        0      0        2 
  17 chr17_36884437   Sample    C    T        0      0        2 
  17 chr17_36884995     AAsi    A    G        0      0        2 
  17 chr17_36884995     AKia    A    G        0      0        2 
  17 chr17_36884995     AOna    A    G        0      0        2 
  17 chr17_36884995     ASom    A    G        0      0        2 
  17 chr17_36884995     HCab    A    G        0      0        2 
  17 chr17_36884995     HPrz    A    G        0      0        2 
  17 chr17_36884995     ZBoe    A    G        0      0        2 
  17 chr17_36884995     ZGre    A    G        1      2        2 
  17 chr17_36884995     ZHar    A    G        1      2        2 
  17 chr17_36884995   Sample    A    G        0      0        2 
  17 chr17_36885011     AAsi    C    T        0      0        2 
  17 chr17_36885011     AKia    C    T        0      0        2 
  17 chr17_36885011     AOna    C    T        0      0        2 
  17 chr17_36885011     ASom    C    T        0      0        2 
  17 chr17_36885011     HCab    C    T        1      2        2 
  17 chr17_36885011     HPrz    C    T        1      2        2 
  17 chr17_36885011     ZBoe    C    T        0      0        2 
  17 chr17_36885011     ZGre    C    T        0      0        2 
  17 chr17_36885011     ZHar    C    T        0      0        2 
  17 chr17_36885011   Sample    C    T        0      0        2 
  17 chr17_36900823     AAsi    C    T        0      0        2 
  17 chr17_36900823     AKia    C    T        0      0        2 
  17 chr17_36900823     AOna    C    T        0      0        2 
  17 chr17_36900823     ASom    C    T        0      0        2 
  17 chr17_36900823     HCab    C    T        0      0        2 
  17 chr17_36900823     HPrz    C    T        0      0        2 
  17 chr17_36900823     ZBoe    C    T        0      0        2 
  17 chr17_36900823     ZGre    C    T        0      0        2 
  17 chr17_36900823     ZHar    C    T        1      2        2 
  17 chr17_36900823   Sample    C    T        0      0        2 
  17 chr17_36913945     AAsi    G    A        0      0        2 
  17 chr17_36913945     AKia    G    A        0      0        2 
  17 chr17_36913945     AOna    G    A        0      0        2 
  17 chr17_36913945     ASom    G    A        0      0        2 
  17 chr17_36913945     HCab    G    A        0      0        2 
  17 chr17_36913945     HPrz    G    A        0      0        2 
  17 chr17_36913945     ZBoe    G    A        0      0        2 
  17 chr17_36913945     ZGre    G    A        1      2        2 
  17 chr17_36913945     ZHar    G    A        0      0        2 
  17 chr17_36913945   Sample    G    A        0      0        2 
  17 chr17_36916292     AAsi    T    A      0.5      1        2 
  17 chr17_36916292     AKia    T    A        0      0        2 
  17 chr17_36916292     AOna    T    A        0      0        2 
  17 chr17_36916292     ASom    T    A        0      0        2 
  17 chr17_36916292     HCab    T    A        0      0        2 
  17 chr17_36916292     HPrz    T    A        0      0        2 
  17 chr17_36916292     ZBoe    T    A        0      0        2 
  17 chr17_36916292     ZGre    T    A        0      0        2 
  17 chr17_36916292     ZHar    T    A        0      0        2 
  17 chr17_36916292   Sample    T    A        0      0        2 
  17 chr17_36917129     AAsi    C    G      0.5      1        2 
  17 chr17_36917129     AKia    C    G        0      0        2 
  17 chr17_36917129     AOna    C    G        0      0        2 
  17 chr17_36917129     ASom    C    G        0      0        2 
  17 chr17_36917129     HCab    C    G        0      0        2 
  17 chr17_36917129     HPrz    C    G        0      0        2 
  17 chr17_36917129     ZBoe    C    G        0      0        2 
  17 chr17_36917129     ZGre    C    G        0      0        2 
  17 chr17_36917129     ZHar    C    G        0      0        2 
  17 chr17_36917129   Sample    C    G        0      0        2 
  17 chr17_36920560     AAsi    A    G        0      0        2 
  17 chr17_36920560     AKia    A    G        0      0        2 
  17 chr17_36920560     AOna    A    G        0      0        2 
  17 chr17_36920560     ASom    A    G        0      0        2 
  17 chr17_36920560     HCab    A    G        1      2        2 
  17 chr17_36920560     HPrz    A    G        1      2        2 
  17 chr17_36920560     ZBoe    A    G        0      0        2 
  17 chr17_36920560     ZGre    A    G        0      0        2 
  17 chr17_36920560     ZHar    A    G        0      0        2 
  17 chr17_36920560   Sample    A    G        0      0        2 
  17 chr17_36922562     AAsi    C    T        0      0        2 
  17 chr17_36922562     AKia    C    T        1      2        2 
  17 chr17_36922562     AOna    C    T        0      0        2 
  17 chr17_36922562     ASom    C    T        0      0        2 
  17 chr17_36922562     HCab    C    T        0      0        2 
  17 chr17_36922562     HPrz    C    T        0      0        2 
  17 chr17_36922562     ZBoe    C    T        0      0        2 
  17 chr17_36922562     ZGre    C    T        0      0        2 
  17 chr17_36922562     ZHar    C    T        0      0        2 
  17 chr17_36922562   Sample    C    T        0      0        2 
  17 chr17_36931701     AAsi    A    G        0      0        2 
  17 chr17_36931701     AKia    A    G        0      0        2 
  17 chr17_36931701     AOna    A    G        0      0        2 
  17 chr17_36931701     ASom    A    G        0      0        2 
  17 chr17_36931701     HCab    A    G        0      0        2 
  17 chr17_36931701     HPrz    A    G        0      0        2 
  17 chr17_36931701     ZBoe    A    G      0.5      1        2 
  17 chr17_36931701     ZGre    A    G        0      0        2 
  17 chr17_36931701     ZHar    A    G        0      0        2 
  17 chr17_36931701   Sample    A    G        0      0        2 
  17 chr17_36932807     AAsi    A    G        0      0        2 
  17 chr17_36932807     AKia    A    G        1      2        2 
  17 chr17_36932807     AOna    A    G        0      0        2 
  17 chr17_36932807     ASom    A    G        0      0        2 
  17 chr17_36932807     HCab    A    G        0      0        2 
  17 chr17_36932807     HPrz    A    G        0      0        2 
  17 chr17_36932807     ZBoe    A    G        0      0        2 
  17 chr17_36932807     ZGre    A    G        0      0        2 
  17 chr17_36932807     ZHar    A    G        0      0        2 
  17 chr17_36932807   Sample    A    G        0      0        2 
  17 chr17_36941414     AAsi    T    G        0      0        2 
  17 chr17_36941414     AKia    T    G        0      0        2 
  17 chr17_36941414     AOna    T    G        0      0        2 
  17 chr17_36941414     ASom    T    G        0      0        2 
  17 chr17_36941414     HCab    T    G        0      0        2 
  17 chr17_36941414     HPrz    T    G        0      0        2 
  17 chr17_36941414     ZBoe    T    G        0      0        2 
  17 chr17_36941414     ZGre    T    G        1      2        2 
  17 chr17_36941414     ZHar    T    G        0      0        2 
  17 chr17_36941414   Sample    T    G        0      0        2 
  17 chr17_36943853     AAsi    G    A        0      0        2 
  17 chr17_36943853     AKia    G    A        0      0        2 
  17 chr17_36943853     AOna    G    A        0      0        2 
  17 chr17_36943853     ASom    G    A        0      0        2 
  17 chr17_36943853     HCab    G    A        0      0        2 
  17 chr17_36943853     HPrz    G    A        0      0        2 
  17 chr17_36943853     ZBoe    G    A        0      0        2 
  17 chr17_36943853     ZGre    G    A        1      2        2 
  17 chr17_36943853     ZHar    G    A        0      0        2 
  17 chr17_36943853   Sample    G    A        0      0        2 
  17 chr17_36947648     AAsi    G    A        0      0        2 
  17 chr17_36947648     AKia    G    A        0      0        2 
  17 chr17_36947648     AOna    G    A        0      0        2 
  17 chr17_36947648     ASom    G    A        0      0        2 
  17 chr17_36947648     HCab    G    A        1      2        2 
  17 chr17_36947648     HPrz    G    A        1      2        2 
  17 chr17_36947648     ZBoe    G    A        0      0        2 
  17 chr17_36947648     ZGre    G    A        0      0        2 
  17 chr17_36947648     ZHar    G    A        0      0        2 
  17 chr17_36947648   Sample    G    A        0      0        2 
  17 chr17_36947744     AAsi    C    T        0      0        2 
  17 chr17_36947744     AKia    C    T        0      0        2 
  17 chr17_36947744     AOna    C    T        0      0        2 
  17 chr17_36947744     ASom    C    T      0.5      1        2 
  17 chr17_36947744     HCab    C    T        0      0        2 
  17 chr17_36947744     HPrz    C    T        0      0        2 
  17 chr17_36947744     ZBoe    C    T        0      0        2 
  17 chr17_36947744     ZGre    C    T        0      0        2 
  17 chr17_36947744     ZHar    C    T        0      0        2 
  17 chr17_36947744   Sample    C    T        0      0        2 
  17 chr17_36950523     AAsi    T    C        0      0        2 
  17 chr17_36950523     AKia    T    C        0      0        2 
  17 chr17_36950523     AOna    T    C        0      0        2 
  17 chr17_36950523     ASom    T    C        0      0        2 
  17 chr17_36950523     HCab    T    C      0.5      1        2 
  17 chr17_36950523     HPrz    T    C        1      2        2 
  17 chr17_36950523     ZBoe    T    C        0      0        2 
  17 chr17_36950523     ZGre    T    C        0      0        2 
  17 chr17_36950523     ZHar    T    C        0      0        2 
  17 chr17_36950523   Sample    T    C        0      0        2 
  17 chr17_36965084     AAsi    A    G        0      0        2 
  17 chr17_36965084     AKia    A    G        1      2        2 
  17 chr17_36965084     AOna    A    G        0      0        2 
  17 chr17_36965084     ASom    A    G        0      0        2 
  17 chr17_36965084     HCab    A    G        1      2        2 
  17 chr17_36965084     HPrz    A    G        1      2        2 
  17 chr17_36965084     ZBoe    A    G        0      0        2 
  17 chr17_36965084     ZGre    A    G        0      0        2 
  17 chr17_36965084     ZHar    A    G        0      0        2 
  17 chr17_36965084   Sample    A    G        0      0        2 
  17 chr17_36966076     AAsi    A    G      0.5      1        2 
  17 chr17_36966076     AKia    A    G        0      0        2 
  17 chr17_36966076     AOna    A    G        0      0        2 
  17 chr17_36966076     ASom    A    G        0      0        2 
  17 chr17_36966076     HCab    A    G        0      0        2 
  17 chr17_36966076     HPrz    A    G        0      0        2 
  17 chr17_36966076     ZBoe    A    G        0      0        2 
  17 chr17_36966076     ZGre    A    G        0      0        2 
  17 chr17_36966076     ZHar    A    G        1      2        2 
  17 chr17_36966076   Sample    A    G        1      2        2 
  17 chr17_36966863     AAsi    G    A        0      0        2 
  17 chr17_36966863     AKia    G    A        0      0        2 
  17 chr17_36966863     AOna    G    A        0      0        2 
  17 chr17_36966863     ASom    G    A        0      0        2 
  17 chr17_36966863     HCab    G    A        0      0        2 
  17 chr17_36966863     HPrz    G    A        0      0        2 
  17 chr17_36966863     ZBoe    G    A        0      0        2 
  17 chr17_36966863     ZGre    G    A        1      2        2 
  17 chr17_36966863     ZHar    G    A        0      0        2 
  17 chr17_36966863   Sample    G    A        0      0        2 
  17 chr17_36969055     AAsi    A    G      0.5      1        2 
  17 chr17_36969055     AKia    A    G        0      0        2 
  17 chr17_36969055     AOna    A    G        0      0        2 
  17 chr17_36969055     ASom    A    G        0      0        2 
  17 chr17_36969055     HCab    A    G        0      0        2 
  17 chr17_36969055     HPrz    A    G        0      0        2 
  17 chr17_36969055     ZBoe    A    G        0      0        2 
  17 chr17_36969055     ZGre    A    G        0      0        2 
  17 chr17_36969055     ZHar    A    G        0      0        2 
  17 chr17_36969055   Sample    A    G        0      0        2 
  17 chr17_36969130     AAsi    G    C        0      0        2 
  17 chr17_36969130     AKia    G    C        0      0        2 
  17 chr17_36969130     AOna    G    C        1      2        2 
  17 chr17_36969130     ASom    G    C        0      0        2 
  17 chr17_36969130     HCab    G    C        0      0        2 
  17 chr17_36969130     HPrz    G    C        0      0        2 
  17 chr17_36969130     ZBoe    G    C        0      0        2 
  17 chr17_36969130     ZGre    G    C        0      0        2 
  17 chr17_36969130     ZHar    G    C        0      0        2 
  17 chr17_36969130   Sample    G    C        0      0        2 
  17 chr17_36975623     AAsi    C    G        0      0        2 
  17 chr17_36975623     AKia    C    G        0      0        2 
  17 chr17_36975623     AOna    C    G        0      0        2 
  17 chr17_36975623     ASom    C    G        0      0        2 
  17 chr17_36975623     HCab    C    G        0      0        2 
  17 chr17_36975623     HPrz    C    G        0      0        2 
  17 chr17_36975623     ZBoe    C    G        1      2        2 
  17 chr17_36975623     ZGre    C    G        1      2        2 
  17 chr17_36975623     ZHar    C    G        0      0        2 
  17 chr17_36975623   Sample    C    G        0      0        2 
  17 chr17_36976646     AAsi    G    T        0      0        2 
  17 chr17_36976646     AKia    G    T        0      0        2 
  17 chr17_36976646     AOna    G    T        0      0        2 
  17 chr17_36976646     ASom    G    T        0      0        2 
  17 chr17_36976646     HCab    G    T        1      2        2 
  17 chr17_36976646     HPrz    G    T        1      2        2 
  17 chr17_36976646     ZBoe    G    T        0      0        2 
  17 chr17_36976646     ZGre    G    T        0      0        2 
  17 chr17_36976646     ZHar    G    T        0      0        2 
  17 chr17_36976646   Sample    G    T        0      0        2 
  17 chr17_36980400     AAsi    G    T        0      0        2 
  17 chr17_36980400     AKia    G    T        0      0        2 
  17 chr17_36980400     AOna    G    T        0      0        2 
  17 chr17_36980400     ASom    G    T        0      0        2 
  17 chr17_36980400     HCab    G    T        0      0        2 
  17 chr17_36980400     HPrz    G    T        0      0        2 
  17 chr17_36980400     ZBoe    G    T        0      0        2 
  17 chr17_36980400     ZGre    G    T        1      2        2 
  17 chr17_36980400     ZHar    G    T        0      0        2 
  17 chr17_36980400   Sample    G    T        0      0        2 
  17 chr17_36984871     AAsi    A    G        0      0        2 
  17 chr17_36984871     AKia    A    G        0      0        2 
  17 chr17_36984871     AOna    A    G        0      0        2 
  17 chr17_36984871     ASom    A    G        1      2        2 
  17 chr17_36984871     HCab    A    G        0      0        2 
  17 chr17_36984871     HPrz    A    G        0      0        2 
  17 chr17_36984871     ZBoe    A    G        0      0        2 
  17 chr17_36984871     ZGre    A    G        0      0        2 
  17 chr17_36984871     ZHar    A    G        0      0        2 
  17 chr17_36984871   Sample    A    G        0      0        2 
  17 chr17_36986021     AAsi    C    T        1      2        2 
  17 chr17_36986021     AKia    C    T        0      0        2 
  17 chr17_36986021     AOna    C    T        0      0        2 
  17 chr17_36986021     ASom    C    T        1      2        2 
  17 chr17_36986021     HCab    C    T        0      0        2 
  17 chr17_36986021     HPrz    C    T        0      0        2 
  17 chr17_36986021     ZBoe    C    T        0      0        2 
  17 chr17_36986021     ZGre    C    T        0      0        2 
  17 chr17_36986021     ZHar    C    T        0      0        2 
  17 chr17_36986021   Sample    C    T        1      2        2 
  17 chr17_36987602     AAsi    C    G        0      0        2 
  17 chr17_36987602     AKia    C    G        0      0        2 
  17 chr17_36987602     AOna    C    G        0      0        2 
  17 chr17_36987602     ASom    C    G        0      0        2 
  17 chr17_36987602     HCab    C    G        0      0        2 
  17 chr17_36987602     HPrz    C    G        0      0        2 
  17 chr17_36987602     ZBoe    C    G        0      0        2 
  17 chr17_36987602     ZGre    C    G        1      2        2 
  17 chr17_36987602     ZHar    C    G        0      0        2 
  17 chr17_36987602   Sample    C    G        0      0        2 
  17 chr17_36988888     AAsi    G    A        0      0        2 
  17 chr17_36988888     AKia    G    A        0      0        2 
  17 chr17_36988888     AOna    G    A        0      0        2 
  17 chr17_36988888     ASom    G    A        0      0        2 
  17 chr17_36988888     HCab    G    A        1      2        2 
  17 chr17_36988888     HPrz    G    A        1      2        2 
  17 chr17_36988888     ZBoe    G    A        0      0        2 
  17 chr17_36988888     ZGre    G    A        0      0        2 
  17 chr17_36988888     ZHar    G    A        0      0        2 
  17 chr17_36988888   Sample    G    A        0      0        2 
  17 chr17_36994205     AAsi    T    C        0      0        2 
  17 chr17_36994205     AKia    T    C        0      0        2 
  17 chr17_36994205     AOna    T    C        0      0        2 
  17 chr17_36994205     ASom    T    C        1      2        2 
  17 chr17_36994205     HCab    T    C        0      0        2 
  17 chr17_36994205     HPrz    T    C        0      0        2 
  17 chr17_36994205     ZBoe    T    C        0      0        2 
  17 chr17_36994205     ZGre    T    C        0      0        2 
  17 chr17_36994205     ZHar    T    C        0      0        2 
  17 chr17_36994205   Sample    T    C        0      0        2 
  17 chr17_37012760     AAsi    G    T        0      0        2 
  17 chr17_37012760     AKia    G    T        0      0        2 
  17 chr17_37012760     AOna    G    T        0      0        2 
  17 chr17_37012760     ASom    G    T        0      0        2 
  17 chr17_37012760     HCab    G    T        1      2        2 
  17 chr17_37012760     HPrz    G    T        1      2        2 
  17 chr17_37012760     ZBoe    G    T        0      0        2 
  17 chr17_37012760     ZGre    G    T        0      0        2 
  17 chr17_37012760     ZHar    G    T        0      0        2 
  17 chr17_37012760   Sample    G    T        0      0        2 
  17 chr17_37016807     AAsi    A    G        0      0        2 
  17 chr17_37016807     AKia    A    G        0      0        2 
  17 chr17_37016807     AOna    A    G        0      0        2 
  17 chr17_37016807     ASom    A    G        0      0        2 
  17 chr17_37016807     HCab    A    G        1      2        2 
  17 chr17_37016807     HPrz    A    G        1      2        2 
  17 chr17_37016807     ZBoe    A    G        0      0        2 
  17 chr17_37016807     ZGre    A    G        0      0        2 
  17 chr17_37016807     ZHar    A    G        0      0        2 
  17 chr17_37016807   Sample    A    G        0      0        2 
  17 chr17_37024642     AAsi    A    G        0      0        2 
  17 chr17_37024642     AKia    A    G        0      0        2 
  17 chr17_37024642     AOna    A    G        0      0        2 
  17 chr17_37024642     ASom    A    G        0      0        2 
  17 chr17_37024642     HCab    A    G        1      2        2 
  17 chr17_37024642     HPrz    A    G        1      2        2 
  17 chr17_37024642     ZBoe    A    G        0      0        2 
  17 chr17_37024642     ZGre    A    G        0      0        2 
  17 chr17_37024642     ZHar    A    G        0      0        2 
  17 chr17_37024642   Sample    A    G        0      0        2 
  17 chr17_37051566     AAsi    G    A        0      0        2 
  17 chr17_37051566     AKia    G    A        0      0        2 
  17 chr17_37051566     AOna    G    A        0      0        2 
  17 chr17_37051566     ASom    G    A        0      0        2 
  17 chr17_37051566     HCab    G    A        1      2        2 
  17 chr17_37051566     HPrz    G    A        1      2        2 
  17 chr17_37051566     ZBoe    G    A        0      0        2 
  17 chr17_37051566     ZGre    G    A        0      0        2 
  17 chr17_37051566     ZHar    G    A        0      0        2 
  17 chr17_37051566   Sample    G    A        0      0        2 
  17 chr17_37052970     AAsi    T    C        0      0        2 
  17 chr17_37052970     AKia    T    C        0      0        2 
  17 chr17_37052970     AOna    T    C        0      0        2 
  17 chr17_37052970     ASom    T    C        0      0        2 
  17 chr17_37052970     HCab    T    C        1      2        2 
  17 chr17_37052970     HPrz    T    C        1      2        2 
  17 chr17_37052970     ZBoe    T    C        0      0        2 
  17 chr17_37052970     ZGre    T    C        0      0        2 
  17 chr17_37052970     ZHar    T    C        0      0        2 
  17 chr17_37052970   Sample    T    C        0      0        2 
  17 chr17_37053096     AAsi    A    T      0.5      1        2 
  17 chr17_37053096     AKia    A    T        0      0        2 
  17 chr17_37053096     AOna    A    T        0      0        2 
  17 chr17_37053096     ASom    A    T        1      2        2 
  17 chr17_37053096     HCab    A    T        0      0        2 
  17 chr17_37053096     HPrz    A    T        0      0        2 
  17 chr17_37053096     ZBoe    A    T        0      0        2 
  17 chr17_37053096     ZGre    A    T        0      0        2 
  17 chr17_37053096     ZHar    A    T        0      0        2 
  17 chr17_37053096   Sample    A    T        0      0        2 
  17 chr17_37065643     AAsi    G    A        0      0        2 
  17 chr17_37065643     AKia    G    A        0      0        2 
  17 chr17_37065643     AOna    G    A        0      0        2 
  17 chr17_37065643     ASom    G    A        0      0        2 
  17 chr17_37065643     HCab    G    A      0.5      1        2 
  17 chr17_37065643     HPrz    G    A        1      2        2 
  17 chr17_37065643     ZBoe    G    A        0      0        2 
  17 chr17_37065643     ZGre    G    A        0      0        2 
  17 chr17_37065643     ZHar    G    A        0      0        2 
  17 chr17_37065643   Sample    G    A        0      0        2 
  17 chr17_37070341     AAsi    A    C        0      0        2 
  17 chr17_37070341     AKia    A    C        0      0        2 
  17 chr17_37070341     AOna    A    C        0      0        2 
  17 chr17_37070341     ASom    A    C        0      0        2 
  17 chr17_37070341     HCab    A    C        0      0        2 
  17 chr17_37070341     HPrz    A    C      0.5      1        2 
  17 chr17_37070341     ZBoe    A    C        0      0        2 
  17 chr17_37070341     ZGre    A    C        0      0        2 
  17 chr17_37070341     ZHar    A    C        0      0        2 
  17 chr17_37070341   Sample    A    C        0      0        2 
  17 chr17_37072331     AAsi    A    G        0      0        2 
  17 chr17_37072331     AKia    A    G        0      0        2 
  17 chr17_37072331     AOna    A    G        0      0        2 
  17 chr17_37072331     ASom    A    G        0      0        2 
  17 chr17_37072331     HCab    A    G        0      0        2 
  17 chr17_37072331     HPrz    A    G        0      0        2 
  17 chr17_37072331     ZBoe    A    G        1      2        2 
  17 chr17_37072331     ZGre    A    G        0      0        2 
  17 chr17_37072331     ZHar    A    G        0      0        2 
  17 chr17_37072331   Sample    A    G        0      0        2 
  17 chr17_37078637     AAsi    G    A        0      0        2 
  17 chr17_37078637     AKia    G    A        0      0        2 
  17 chr17_37078637     AOna    G    A        1      2        2 
  17 chr17_37078637     ASom    G    A        0      0        2 
  17 chr17_37078637     HCab    G    A        0      0        2 
  17 chr17_37078637     HPrz    G    A        0      0        2 
  17 chr17_37078637     ZBoe    G    A        0      0        2 
  17 chr17_37078637     ZGre    G    A        0      0        2 
  17 chr17_37078637     ZHar    G    A        0      0        2 
  17 chr17_37078637   Sample    G    A        0      0        2 
  17 chr17_37080103     AAsi    T    C        0      0        2 
  17 chr17_37080103     AKia    T    C        0      0        2 
  17 chr17_37080103     AOna    T    C        0      0        2 
  17 chr17_37080103     ASom    T    C        0      0        2 
  17 chr17_37080103     HCab    T    C        0      0        2 
  17 chr17_37080103     HPrz    T    C        0      0        2 
  17 chr17_37080103     ZBoe    T    C        1      2        2 
  17 chr17_37080103     ZGre    T    C        0      0        2 
  17 chr17_37080103     ZHar    T    C        0      0        2 
  17 chr17_37080103   Sample    T    C        0      0        2 
  17 chr17_37107536     AAsi    C    T        0      0        2 
  17 chr17_37107536     AKia    C    T        0      0        2 
  17 chr17_37107536     AOna    C    T        0      0        2 
  17 chr17_37107536     ASom    C    T        0      0        2 
  17 chr17_37107536     HCab    C    T      0.5      1        2 
  17 chr17_37107536     HPrz    C    T        0      0        2 
  17 chr17_37107536     ZBoe    C    T        0      0        2 
  17 chr17_37107536     ZGre    C    T        0      0        2 
  17 chr17_37107536     ZHar    C    T        0      0        2 
  17 chr17_37107536   Sample    C    T        0      0        2 
  17 chr17_37108150     AAsi    C    T        0      0        2 
  17 chr17_37108150     AKia    C    T        0      0        2 
  17 chr17_37108150     AOna    C    T        0      0        2 
  17 chr17_37108150     ASom    C    T        0      0        2 
  17 chr17_37108150     HCab    C    T      0.5      1        2 
  17 chr17_37108150     HPrz    C    T        1      2        2 
  17 chr17_37108150     ZBoe    C    T        0      0        2 
  17 chr17_37108150     ZGre    C    T        0      0        2 
  17 chr17_37108150     ZHar    C    T        0      0        2 
  17 chr17_37108150   Sample    C    T        0      0        2 
  17 chr17_37150205     AAsi    G    T        1      2        2 
  17 chr17_37150205     AKia    G    T        1      2        2 
  17 chr17_37150205     AOna    G    T        1      2        2 
  17 chr17_37150205     ASom    G    T        1      2        2 
  17 chr17_37150205     HCab    G    T        0      0        2 
  17 chr17_37150205     HPrz    G    T        0      0        2 
  17 chr17_37150205     ZBoe    G    T        0      0        2 
  17 chr17_37150205     ZGre    G    T        0      0        2 
  17 chr17_37150205     ZHar    G    T        0      0        2 
  17 chr17_37150205   Sample    G    T        1      2        2 
  17 chr17_37159033     AAsi    C    T        0      0        2 
  17 chr17_37159033     AKia    C    T        0      0        2 
  17 chr17_37159033     AOna    C    T        0      0        2 
  17 chr17_37159033     ASom    C    T        0      0        2 
  17 chr17_37159033     HCab    C    T        1      2        2 
  17 chr17_37159033     HPrz    C    T        0      0        2 
  17 chr17_37159033     ZBoe    C    T        0      0        2 
  17 chr17_37159033     ZGre    C    T        0      0        2 
  17 chr17_37159033     ZHar    C    T        0      0        2 
  17 chr17_37159033   Sample    C    T        0      0        2 
  17 chr17_37160992     AAsi    A    G        0      0        2 
  17 chr17_37160992     AKia    A    G        1      2        2 
  17 chr17_37160992     AOna    A    G        0      0        2 
  17 chr17_37160992     ASom    A    G        0      0        2 
  17 chr17_37160992     HCab    A    G      0.5      1        2 
  17 chr17_37160992     HPrz    A    G        0      0        2 
  17 chr17_37160992     ZBoe    A    G        0      0        2 
  17 chr17_37160992     ZGre    A    G        0      0        2 
  17 chr17_37160992     ZHar    A    G        0      0        2 
  17 chr17_37160992   Sample    A    G        0      0        2 
  17 chr17_37165026     AAsi    T    C        0      0        2 
  17 chr17_37165026     AKia    T    C        0      0        2 
  17 chr17_37165026     AOna    T    C        0      0        2 
  17 chr17_37165026     ASom    T    C        0      0        2 
  17 chr17_37165026     HCab    T    C        1      2        2 
  17 chr17_37165026     HPrz    T    C        1      2        2 
  17 chr17_37165026     ZBoe    T    C        0      0        2 
  17 chr17_37165026     ZGre    T    C        0      0        2 
  17 chr17_37165026     ZHar    T    C        0      0        2 
  17 chr17_37165026   Sample    T    C        0      0        2 
  17 chr17_37175128     AAsi    C    T        0      0        2 
  17 chr17_37175128     AKia    C    T        0      0        2 
  17 chr17_37175128     AOna    C    T        0      0        2 
  17 chr17_37175128     ASom    C    T        0      0        2 
  17 chr17_37175128     HCab    C    T      0.5      1        2 
  17 chr17_37175128     HPrz    C    T        0      0        2 
  17 chr17_37175128     ZBoe    C    T        0      0        2 
  17 chr17_37175128     ZGre    C    T        0      0        2 
  17 chr17_37175128     ZHar    C    T      0.5      1        2 
  17 chr17_37175128   Sample    C    T        0      0        2 
  17 chr17_37178163     AAsi    G    C        0      0        2 
  17 chr17_37178163     AKia    G    C        0      0        2 
  17 chr17_37178163     AOna    G    C        0      0        2 
  17 chr17_37178163     ASom    G    C        0      0        2 
  17 chr17_37178163     HCab    G    C        1      2        2 
  17 chr17_37178163     HPrz    G    C        1      2        2 
  17 chr17_37178163     ZBoe    G    C        0      0        2 
  17 chr17_37178163     ZGre    G    C        0      0        2 
  17 chr17_37178163     ZHar    G    C        0      0        2 
  17 chr17_37178163   Sample    G    C        0      0        2 
  17 chr17_37178181     AAsi    T    C        0      0        2 
  17 chr17_37178181     AKia    T    C        0      0        2 
  17 chr17_37178181     AOna    T    C        0      0        2 
  17 chr17_37178181     ASom    T    C        0      0        2 
  17 chr17_37178181     HCab    T    C        0      0        2 
  17 chr17_37178181     HPrz    T    C        0      0        2 
  17 chr17_37178181     ZBoe    T    C        0      0        2 
  17 chr17_37178181     ZGre    T    C        0      0        2 
  17 chr17_37178181     ZHar    T    C      0.5      1        2 
  17 chr17_37178181   Sample    T    C        0      0        2 
  17 chr17_37179716     AAsi    G    T        0      0        2 
  17 chr17_37179716     AKia    G    T        0      0        2 
  17 chr17_37179716     AOna    G    T        0      0        2 
  17 chr17_37179716     ASom    G    T        0      0        2 
  17 chr17_37179716     HCab    G    T        0      0        2 
  17 chr17_37179716     HPrz    G    T        0      0        2 
  17 chr17_37179716     ZBoe    G    T        0      0        2 
  17 chr17_37179716     ZGre    G    T        0      0        2 
  17 chr17_37179716     ZHar    G    T      0.5      1        2 
  17 chr17_37179716   Sample    G    T        0      0        2 
  17 chr17_37187863     AAsi    C    A        0      0        2 
  17 chr17_37187863     AKia    C    A        0      0        2 
  17 chr17_37187863     AOna    C    A        0      0        2 
  17 chr17_37187863     ASom    C    A        0      0        2 
  17 chr17_37187863     HCab    C    A        0      0        2 
  17 chr17_37187863     HPrz    C    A        0      0        2 
  17 chr17_37187863     ZBoe    C    A      0.5      1        2 
  17 chr17_37187863     ZGre    C    A        0      0        2 
  17 chr17_37187863     ZHar    C    A        0      0        2 
  17 chr17_37187863   Sample    C    A        0      0        2 
  17 chr17_37189227     AAsi    C    T        1      2        2 
  17 chr17_37189227     AKia    C    T        0      0        2 
  17 chr17_37189227     AOna    C    T        0      0        2 
  17 chr17_37189227     ASom    C    T        1      2        2 
  17 chr17_37189227     HCab    C    T        0      0        2 
  17 chr17_37189227     HPrz    C    T        0      0        2 
  17 chr17_37189227     ZBoe    C    T        0      0        2 
  17 chr17_37189227     ZGre    C    T        0      0        2 
  17 chr17_37189227     ZHar    C    T        0      0        2 
  17 chr17_37189227   Sample    C    T        1      2        2 
  17 chr17_37201618     AAsi    G    C        0      0        2 
  17 chr17_37201618     AKia    G    C        0      0        2 
  17 chr17_37201618     AOna    G    C        0      0        2 
  17 chr17_37201618     ASom    G    C        0      0        2 
  17 chr17_37201618     HCab    G    C        1      2        2 
  17 chr17_37201618     HPrz    G    C        1      2        2 
  17 chr17_37201618     ZBoe    G    C        0      0        2 
  17 chr17_37201618     ZGre    G    C        0      0        2 
  17 chr17_37201618     ZHar    G    C        0      0        2 
  17 chr17_37201618   Sample    G    C        0      0        2 
  17 chr17_37230517     AAsi    G    T        0      0        2 
  17 chr17_37230517     AKia    G    T        0      0        2 
  17 chr17_37230517     AOna    G    T        0      0        2 
  17 chr17_37230517     ASom    G    T        0      0        2 
  17 chr17_37230517     HCab    G    T        0      0        2 
  17 chr17_37230517     HPrz    G    T        0      0        2 
  17 chr17_37230517     ZBoe    G    T        1      2        2 
  17 chr17_37230517     ZGre    G    T        1      2        2 
  17 chr17_37230517     ZHar    G    T        0      0        2 
  17 chr17_37230517   Sample    G    T        0      0        2 
  17 chr17_37244231     AAsi    C    T        0      0        2 
  17 chr17_37244231     AKia    C    T        0      0        2 
  17 chr17_37244231     AOna    C    T        0      0        2 
  17 chr17_37244231     ASom    C    T        0      0        2 
  17 chr17_37244231     HCab    C    T        0      0        2 
  17 chr17_37244231     HPrz    C    T        0      0        2 
  17 chr17_37244231     ZBoe    C    T      0.5      1        2 
  17 chr17_37244231     ZGre    C    T        0      0        2 
  17 chr17_37244231     ZHar    C    T        0      0        2 
  17 chr17_37244231   Sample    C    T        0      0        2 
  17 chr17_37246870     AAsi    G    A        0      0        2 
  17 chr17_37246870     AKia    G    A        0      0        2 
  17 chr17_37246870     AOna    G    A        0      0        2 
  17 chr17_37246870     ASom    G    A        0      0        2 
  17 chr17_37246870     HCab    G    A        1      2        2 
  17 chr17_37246870     HPrz    G    A        1      2        2 
  17 chr17_37246870     ZBoe    G    A        0      0        2 
  17 chr17_37246870     ZGre    G    A        0      0        2 
  17 chr17_37246870     ZHar    G    A        0      0        2 
  17 chr17_37246870   Sample    G    A        0      0        2 
  17 chr17_37254944     AAsi    A    G        1      2        2 
  17 chr17_37254944     AKia    A    G        0      0        2 
  17 chr17_37254944     AOna    A    G        0      0        2 
  17 chr17_37254944     ASom    A    G        1      2        2 
  17 chr17_37254944     HCab    A    G        0      0        2 
  17 chr17_37254944     HPrz    A    G        0      0        2 
  17 chr17_37254944     ZBoe    A    G        0      0        2 
  17 chr17_37254944     ZGre    A    G        0      0        2 
  17 chr17_37254944     ZHar    A    G        0      0        2 
  17 chr17_37254944   Sample    A    G        1      2        2 
  17 chr17_37268143     AAsi    A    G        0      0        2 
  17 chr17_37268143     AKia    A    G        0      0        2 
  17 chr17_37268143     AOna    A    G        0      0        2 
  17 chr17_37268143     ASom    A    G        0      0        2 
  17 chr17_37268143     HCab    A    G        0      0        2 
  17 chr17_37268143     HPrz    A    G        0      0        2 
  17 chr17_37268143     ZBoe    A    G        0      0        2 
  17 chr17_37268143     ZGre    A    G        0      0        2 
  17 chr17_37268143     ZHar    A    G      0.5      1        2 
  17 chr17_37268143   Sample    A    G        0      0        2 
  17 chr17_37270443     AAsi    T    C        0      0        2 
  17 chr17_37270443     AKia    T    C        0      0        2 
  17 chr17_37270443     AOna    T    C        0      0        2 
  17 chr17_37270443     ASom    T    C        0      0        2 
  17 chr17_37270443     HCab    T    C        0      0        2 
  17 chr17_37270443     HPrz    T    C        0      0        2 
  17 chr17_37270443     ZBoe    T    C      0.5      1        2 
  17 chr17_37270443     ZGre    T    C        0      0        2 
  17 chr17_37270443     ZHar    T    C        0      0        2 
  17 chr17_37270443   Sample    T    C        0      0        2 
  17 chr17_37270908     AAsi    T    C        0      0        2 
  17 chr17_37270908     AKia    T    C        1      2        2 
  17 chr17_37270908     AOna    T    C        0      0        2 
  17 chr17_37270908     ASom    T    C        0      0        2 
  17 chr17_37270908     HCab    T    C        0      0        2 
  17 chr17_37270908     HPrz    T    C        0      0        2 
  17 chr17_37270908     ZBoe    T    C        0      0        2 
  17 chr17_37270908     ZGre    T    C        0      0        2 
  17 chr17_37270908     ZHar    T    C        0      0        2 
  17 chr17_37270908   Sample    T    C        0      0        2 
  17 chr17_37277860     AAsi    T    C        0      0        2 
  17 chr17_37277860     AKia    T    C        0      0        2 
  17 chr17_37277860     AOna    T    C        0      0        2 
  17 chr17_37277860     ASom    T    C        0      0        2 
  17 chr17_37277860     HCab    T    C        1      2        2 
  17 chr17_37277860     HPrz    T    C        1      2        2 
  17 chr17_37277860     ZBoe    T    C        0      0        2 
  17 chr17_37277860     ZGre    T    C        0      0        2 
  17 chr17_37277860     ZHar    T    C        0      0        2 
  17 chr17_37277860   Sample    T    C        0      0        2 
  17 chr17_37286050     AAsi    C    T        0      0        2 
  17 chr17_37286050     AKia    C    T        0      0        2 
  17 chr17_37286050     AOna    C    T        0      0        2 
  17 chr17_37286050     ASom    C    T        0      0        2 
  17 chr17_37286050     HCab    C    T        1      2        2 
  17 chr17_37286050     HPrz    C    T        1      2        2 
  17 chr17_37286050     ZBoe    C    T        0      0        2 
  17 chr17_37286050     ZGre    C    T        0      0        2 
  17 chr17_37286050     ZHar    C    T        0      0        2 
  17 chr17_37286050   Sample    C    T        0      0        2 
  17 chr17_37288645     AAsi    C    T        0      0        2 
  17 chr17_37288645     AKia    C    T        0      0        2 
  17 chr17_37288645     AOna    C    T        0      0        2 
  17 chr17_37288645     ASom    C    T        0      0        2 
  17 chr17_37288645     HCab    C    T        1      2        2 
  17 chr17_37288645     HPrz    C    T        1      2        2 
  17 chr17_37288645     ZBoe    C    T        0      0        2 
  17 chr17_37288645     ZGre    C    T        0      0        2 
  17 chr17_37288645     ZHar    C    T        0      0        2 
  17 chr17_37288645   Sample    C    T        0      0        2 
  17 chr17_37293525     AAsi    C    G        0      0        2 
  17 chr17_37293525     AKia    C    G        0      0        2 
  17 chr17_37293525     AOna    C    G        0      0        2 
  17 chr17_37293525     ASom    C    G        0      0        2 
  17 chr17_37293525     HCab    C    G        1      2        2 
  17 chr17_37293525     HPrz    C    G        1      2        2 
  17 chr17_37293525     ZBoe    C    G        0      0        2 
  17 chr17_37293525     ZGre    C    G        0      0        2 
  17 chr17_37293525     ZHar    C    G        0      0        2 
  17 chr17_37293525   Sample    C    G        0      0        2 
  17 chr17_37294959     AAsi    C    T        0      0        2 
  17 chr17_37294959     AKia    C    T        0      0        2 
  17 chr17_37294959     AOna    C    T        0      0        2 
  17 chr17_37294959     ASom    C    T        0      0        2 
  17 chr17_37294959     HCab    C    T        0      0        2 
  17 chr17_37294959     HPrz    C    T        0      0        2 
  17 chr17_37294959     ZBoe    C    T        0      0        2 
  17 chr17_37294959     ZGre    C    T        0      0        2 
  17 chr17_37294959     ZHar    C    T      0.5      1        2 
  17 chr17_37294959   Sample    C    T        0      0        2 
  17 chr17_37302177     AAsi    T    C        0      0        2 
  17 chr17_37302177     AKia    T    C        0      0        2 
  17 chr17_37302177     AOna    T    C        0      0        2 
  17 chr17_37302177     ASom    T    C      0.5      1        2 
  17 chr17_37302177     HCab    T    C        0      0        2 
  17 chr17_37302177     HPrz    T    C        0      0        2 
  17 chr17_37302177     ZBoe    T    C        0      0        2 
  17 chr17_37302177     ZGre    T    C        0      0        2 
  17 chr17_37302177     ZHar    T    C        0      0        2 
  17 chr17_37302177   Sample    T    C        0      0        2 
  17 chr17_37320402     AAsi    G    A        0      0        2 
  17 chr17_37320402     AKia    G    A        0      0        2 
  17 chr17_37320402     AOna    G    A        0      0        2 
  17 chr17_37320402     ASom    G    A        0      0        2 
  17 chr17_37320402     HCab    G    A        0      0        2 
  17 chr17_37320402     HPrz    G    A        0      0        2 
  17 chr17_37320402     ZBoe    G    A      0.5      1        2 
  17 chr17_37320402     ZGre    G    A        0      0        2 
  17 chr17_37320402     ZHar    G    A        0      0        2 
  17 chr17_37320402   Sample    G    A        0      0        2 
  17 chr17_37323296     AAsi    G    A        0      0        2 
  17 chr17_37323296     AKia    G    A        0      0        2 
  17 chr17_37323296     AOna    G    A        0      0        2 
  17 chr17_37323296     ASom    G    A        0      0        2 
  17 chr17_37323296     HCab    G    A        0      0        2 
  17 chr17_37323296     HPrz    G    A        0      0        2 
  17 chr17_37323296     ZBoe    G    A        0      0        2 
  17 chr17_37323296     ZGre    G    A        0      0        2 
  17 chr17_37323296     ZHar    G    A        1      2        2 
  17 chr17_37323296   Sample    G    A        0      0        2 
  17 chr17_37330231     AAsi    A    G        0      0        2 
  17 chr17_37330231     AKia    A    G        0      0        2 
  17 chr17_37330231     AOna    A    G        0      0        2 
  17 chr17_37330231     ASom    A    G        0      0        2 
  17 chr17_37330231     HCab    A    G        0      0        2 
  17 chr17_37330231     HPrz    A    G        0      0        2 
  17 chr17_37330231     ZBoe    A    G      0.5      1        2 
  17 chr17_37330231     ZGre    A    G        0      0        2 
  17 chr17_37330231     ZHar    A    G        0      0        2 
  17 chr17_37330231   Sample    A    G        0      0        2 
  17 chr17_37331636     AAsi    A    G        0      0        2 
  17 chr17_37331636     AKia    A    G        0      0        2 
  17 chr17_37331636     AOna    A    G        0      0        2 
  17 chr17_37331636     ASom    A    G        0      0        2 
  17 chr17_37331636     HCab    A    G        1      2        2 
  17 chr17_37331636     HPrz    A    G        0      0        2 
  17 chr17_37331636     ZBoe    A    G        0      0        2 
  17 chr17_37331636     ZGre    A    G        0      0        2 
  17 chr17_37331636     ZHar    A    G        0      0        2 
  17 chr17_37331636   Sample    A    G        0      0        2 
  17 chr17_37341132     AAsi    C    T        0      0        2 
  17 chr17_37341132     AKia    C    T        0      0        2 
  17 chr17_37341132     AOna    C    T        0      0        2 
  17 chr17_37341132     ASom    C    T        0      0        2 
  17 chr17_37341132     HCab    C    T        1      2        2 
  17 chr17_37341132     HPrz    C    T        0      0        2 
  17 chr17_37341132     ZBoe    C    T        0      0        2 
  17 chr17_37341132     ZGre    C    T        0      0        2 
  17 chr17_37341132     ZHar    C    T        0      0        2 
  17 chr17_37341132   Sample    C    T        0      0        2 
  17 chr17_37341296     AAsi    T    C        0      0        2 
  17 chr17_37341296     AKia    T    C        0      0        2 
  17 chr17_37341296     AOna    T    C        0      0        2 
  17 chr17_37341296     ASom    T    C        0      0        2 
  17 chr17_37341296     HCab    T    C        1      2        2 
  17 chr17_37341296     HPrz    T    C        1      2        2 
  17 chr17_37341296     ZBoe    T    C      0.5      1        2 
  17 chr17_37341296     ZGre    T    C        0      0        2 
  17 chr17_37341296     ZHar    T    C        0      0        2 
  17 chr17_37341296   Sample    T    C        0      0        2 
  17 chr17_37345485     AAsi    T    C        0      0        2 
  17 chr17_37345485     AKia    T    C        1      2        2 
  17 chr17_37345485     AOna    T    C        0      0        2 
  17 chr17_37345485     ASom    T    C        0      0        2 
  17 chr17_37345485     HCab    T    C        0      0        2 
  17 chr17_37345485     HPrz    T    C        0      0        2 
  17 chr17_37345485     ZBoe    T    C        0      0        2 
  17 chr17_37345485     ZGre    T    C        0      0        2 
  17 chr17_37345485     ZHar    T    C        0      0        2 
  17 chr17_37345485   Sample    T    C        0      0        2 
  17 chr17_37346300     AAsi    C    T        0      0        2 
  17 chr17_37346300     AKia    C    T        0      0        2 
  17 chr17_37346300     AOna    C    T        0      0        2 
  17 chr17_37346300     ASom    C    T        0      0        2 
  17 chr17_37346300     HCab    C    T        0      0        2 
  17 chr17_37346300     HPrz    C    T        0      0        2 
  17 chr17_37346300     ZBoe    C    T        0      0        2 
  17 chr17_37346300     ZGre    C    T        1      2        2 
  17 chr17_37346300     ZHar    C    T        0      0        2 
  17 chr17_37346300   Sample    C    T        0      0        2 
  17 chr17_37373672     AAsi    C    G        0      0        2 
  17 chr17_37373672     AKia    C    G        0      0        2 
  17 chr17_37373672     AOna    C    G        0      0        2 
  17 chr17_37373672     ASom    C    G        0      0        2 
  17 chr17_37373672     HCab    C    G        0      0        2 
  17 chr17_37373672     HPrz    C    G        0      0        2 
  17 chr17_37373672     ZBoe    C    G        0      0        2 
  17 chr17_37373672     ZGre    C    G        0      0        2 
  17 chr17_37373672     ZHar    C    G        1      2        2 
  17 chr17_37373672   Sample    C    G        0      0        2 
  17 chr17_37373677     AAsi    A    G        0      0        2 
  17 chr17_37373677     AKia    A    G        0      0        2 
  17 chr17_37373677     AOna    A    G        0      0        2 
  17 chr17_37373677     ASom    A    G        0      0        2 
  17 chr17_37373677     HCab    A    G      0.5      1        2 
  17 chr17_37373677     HPrz    A    G        0      0        2 
  17 chr17_37373677     ZBoe    A    G        0      0        2 
  17 chr17_37373677     ZGre    A    G        0      0        2 
  17 chr17_37373677     ZHar    A    G        0      0        2 
  17 chr17_37373677   Sample    A    G        0      0        2 
  17 chr17_37387715     AAsi    T    C        0      0        2 
  17 chr17_37387715     AKia    T    C        0      0        2 
  17 chr17_37387715     AOna    T    C        1      2        2 
  17 chr17_37387715     ASom    T    C        0      0        2 
  17 chr17_37387715     HCab    T    C        0      0        2 
  17 chr17_37387715     HPrz    T    C        0      0        2 
  17 chr17_37387715     ZBoe    T    C        0      0        2 
  17 chr17_37387715     ZGre    T    C        0      0        2 
  17 chr17_37387715     ZHar    T    C        0      0        2 
  17 chr17_37387715   Sample    T    C        0      0        2 
  17 chr17_37387943     AAsi    G    T        0      0        2 
  17 chr17_37387943     AKia    G    T        1      2        2 
  17 chr17_37387943     AOna    G    T        0      0        2 
  17 chr17_37387943     ASom    G    T        0      0        2 
  17 chr17_37387943     HCab    G    T        0      0        2 
  17 chr17_37387943     HPrz    G    T        0      0        2 
  17 chr17_37387943     ZBoe    G    T        0      0        2 
  17 chr17_37387943     ZGre    G    T        0      0        2 
  17 chr17_37387943     ZHar    G    T        0      0        2 
  17 chr17_37387943   Sample    G    T        0      0        2 
  17 chr17_37392539     AAsi    C    T        0      0        2 
  17 chr17_37392539     AKia    C    T        0      0        2 
  17 chr17_37392539     AOna    C    T        0      0        2 
  17 chr17_37392539     ASom    C    T        0      0        2 
  17 chr17_37392539     HCab    C    T      0.5      1        2 
  17 chr17_37392539     HPrz    C    T        0      0        2 
  17 chr17_37392539     ZBoe    C    T        0      0        2 
  17 chr17_37392539     ZGre    C    T        0      0        2 
  17 chr17_37392539     ZHar    C    T        0      0        2 
  17 chr17_37392539   Sample    C    T        0      0        2 
  17 chr17_37396099     AAsi    G    A        0      0        2 
  17 chr17_37396099     AKia    G    A        0      0        2 
  17 chr17_37396099     AOna    G    A        1      2        2 
  17 chr17_37396099     ASom    G    A        0      0        2 
  17 chr17_37396099     HCab    G    A        0      0        2 
  17 chr17_37396099     HPrz    G    A        0      0        2 
  17 chr17_37396099     ZBoe    G    A        0      0        2 
  17 chr17_37396099     ZGre    G    A        0      0        2 
  17 chr17_37396099     ZHar    G    A        0      0        2 
  17 chr17_37396099   Sample    G    A        0      0        2 
  17 chr17_37407975     AAsi    A    G        0      0        2 
  17 chr17_37407975     AKia    A    G        0      0        2 
  17 chr17_37407975     AOna    A    G        0      0        2 
  17 chr17_37407975     ASom    A    G        0      0        2 
  17 chr17_37407975     HCab    A    G        1      2        2 
  17 chr17_37407975     HPrz    A    G        1      2        2 
  17 chr17_37407975     ZBoe    A    G        0      0        2 
  17 chr17_37407975     ZGre    A    G        0      0        2 
  17 chr17_37407975     ZHar    A    G        0      0        2 
  17 chr17_37407975   Sample    A    G        0      0        2 
  17 chr17_37415935     AAsi    T    G        0      0        2 
  17 chr17_37415935     AKia    T    G        0      0        2 
  17 chr17_37415935     AOna    T    G        1      2        2 
  17 chr17_37415935     ASom    T    G        0      0        2 
  17 chr17_37415935     HCab    T    G        0      0        2 
  17 chr17_37415935     HPrz    T    G        0      0        2 
  17 chr17_37415935     ZBoe    T    G        0      0        2 
  17 chr17_37415935     ZGre    T    G        0      0        2 
  17 chr17_37415935     ZHar    T    G        0      0        2 
  17 chr17_37415935   Sample    T    G        0      0        2 
  17 chr17_37422486     AAsi    A    G      0.5      1        2 
  17 chr17_37422486     AKia    A    G        0      0        2 
  17 chr17_37422486     AOna    A    G        0      0        2 
  17 chr17_37422486     ASom    A    G        0      0        2 
  17 chr17_37422486     HCab    A    G        0      0        2 
  17 chr17_37422486     HPrz    A    G        0      0        2 
  17 chr17_37422486     ZBoe    A    G        0      0        2 
  17 chr17_37422486     ZGre    A    G        0      0        2 
  17 chr17_37422486     ZHar    A    G        0      0        2 
  17 chr17_37422486   Sample    A    G        0      0        2 
  17 chr17_37482080     AAsi    C    T        1      2        2 
  17 chr17_37482080     AKia    C    T        0      0        2 
  17 chr17_37482080     AOna    C    T        0      0        2 
  17 chr17_37482080     ASom    C    T        1      2        2 
  17 chr17_37482080     HCab    C    T        0      0        2 
  17 chr17_37482080     HPrz    C    T        0      0        2 
  17 chr17_37482080     ZBoe    C    T        0      0        2 
  17 chr17_37482080     ZGre    C    T        0      0        2 
  17 chr17_37482080     ZHar    C    T        0      0        2 
  17 chr17_37482080   Sample    C    T        1      2        2 
  17 chr17_37487705     AAsi    C    G      0.5      1        2 
  17 chr17_37487705     AKia    C    G        0      0        2 
  17 chr17_37487705     AOna    C    G        0      0        2 
  17 chr17_37487705     ASom    C    G        0      0        2 
  17 chr17_37487705     HCab    C    G        0      0        2 
  17 chr17_37487705     HPrz    C    G        0      0        2 
  17 chr17_37487705     ZBoe    C    G        0      0        2 
  17 chr17_37487705     ZGre    C    G        0      0        2 
  17 chr17_37487705     ZHar    C    G        0      0        2 
  17 chr17_37487705   Sample    C    G        0      0        2 
  17 chr17_37499525     AAsi    G    T        0      0        2 
  17 chr17_37499525     AKia    G    T        0      0        2 
  17 chr17_37499525     AOna    G    T        0      0        2 
  17 chr17_37499525     ASom    G    T        0      0        2 
  17 chr17_37499525     HCab    G    T        1      2        2 
  17 chr17_37499525     HPrz    G    T        1      2        2 
  17 chr17_37499525     ZBoe    G    T        0      0        2 
  17 chr17_37499525     ZGre    G    T        0      0        2 
  17 chr17_37499525     ZHar    G    T        0      0        2 
  17 chr17_37499525   Sample    G    T        0      0        2 
  17 chr17_37506075     AAsi    A    C        0      0        2 
  17 chr17_37506075     AKia    A    C        0      0        2 
  17 chr17_37506075     AOna    A    C        0      0        2 
  17 chr17_37506075     ASom    A    C        0      0        2 
  17 chr17_37506075     HCab    A    C        1      2        2 
  17 chr17_37506075     HPrz    A    C        1      2        2 
  17 chr17_37506075     ZBoe    A    C        0      0        2 
  17 chr17_37506075     ZGre    A    C        0      0        2 
  17 chr17_37506075     ZHar    A    C        0      0        2 
  17 chr17_37506075   Sample    A    C        0      0        2 
  17 chr17_37515186     AAsi    A    G      0.5      1        2 
  17 chr17_37515186     AKia    A    G        0      0        2 
  17 chr17_37515186     AOna    A    G        0      0        2 
  17 chr17_37515186     ASom    A    G        1      2        2 
  17 chr17_37515186     HCab    A    G        0      0        2 
  17 chr17_37515186     HPrz    A    G        0      0        2 
  17 chr17_37515186     ZBoe    A    G        0      0        2 
  17 chr17_37515186     ZGre    A    G        0      0        2 
  17 chr17_37515186     ZHar    A    G        0      0        2 
  17 chr17_37515186   Sample    A    G        0      0        2 
  17 chr17_37517338     AAsi    T    C        0      0        2 
  17 chr17_37517338     AKia    T    C        0      0        2 
  17 chr17_37517338     AOna    T    C        0      0        2 
  17 chr17_37517338     ASom    T    C        0      0        2 
  17 chr17_37517338     HCab    T    C        0      0        2 
  17 chr17_37517338     HPrz    T    C        0      0        2 
  17 chr17_37517338     ZBoe    T    C        0      0        2 
  17 chr17_37517338     ZGre    T    C        0      0        2 
  17 chr17_37517338     ZHar    T    C      0.5      1        2 
  17 chr17_37517338   Sample    T    C        0      0        2 
  17 chr17_37533459     AAsi    A    G        1      2        2 
  17 chr17_37533459     AKia    A    G        0      0        2 
  17 chr17_37533459     AOna    A    G        0      0        2 
  17 chr17_37533459     ASom    A    G        1      2        2 
  17 chr17_37533459     HCab    A    G        0      0        2 
  17 chr17_37533459     HPrz    A    G        0      0        2 
  17 chr17_37533459     ZBoe    A    G        0      0        2 
  17 chr17_37533459     ZGre    A    G        0      0        2 
  17 chr17_37533459     ZHar    A    G        0      0        2 
  17 chr17_37533459   Sample    A    G        1      2        2 
  17 chr17_37536514     AAsi    T    A        0      0        2 
  17 chr17_37536514     AKia    T    A        0      0        2 
  17 chr17_37536514     AOna    T    A        0      0        2 
  17 chr17_37536514     ASom    T    A        0      0        2 
  17 chr17_37536514     HCab    T    A        0      0        2 
  17 chr17_37536514     HPrz    T    A      0.5      1        2 
  17 chr17_37536514     ZBoe    T    A        0      0        2 
  17 chr17_37536514     ZGre    T    A        0      0        2 
  17 chr17_37536514     ZHar    T    A        0      0        2 
  17 chr17_37536514   Sample    T    A        0      0        2 
  17 chr17_37541601     AAsi    T    C        0      0        2 
  17 chr17_37541601     AKia    T    C        1      2        2 
  17 chr17_37541601     AOna    T    C        1      2        2 
  17 chr17_37541601     ASom    T    C        0      0        2 
  17 chr17_37541601     HCab    T    C        0      0        2 
  17 chr17_37541601     HPrz    T    C        0      0        2 
  17 chr17_37541601     ZBoe    T    C        0      0        2 
  17 chr17_37541601     ZGre    T    C        0      0        2 
  17 chr17_37541601     ZHar    T    C        0      0        2 
  17 chr17_37541601   Sample    T    C        0      0        2 
  17 chr17_37546899     AAsi    T    A        0      0        2 
  17 chr17_37546899     AKia    T    A        1      2        2 
  17 chr17_37546899     AOna    T    A        1      2        2 
  17 chr17_37546899     ASom    T    A        0      0        2 
  17 chr17_37546899     HCab    T    A        0      0        2 
  17 chr17_37546899     HPrz    T    A        0      0        2 
  17 chr17_37546899     ZBoe    T    A        0      0        2 
  17 chr17_37546899     ZGre    T    A        0      0        2 
  17 chr17_37546899     ZHar    T    A        0      0        2 
  17 chr17_37546899   Sample    T    A        0      0        2 
  17 chr17_37579409     AAsi    G    T        0      0        2 
  17 chr17_37579409     AKia    G    T        0      0        2 
  17 chr17_37579409     AOna    G    T        0      0        2 
  17 chr17_37579409     ASom    G    T        0      0        2 
  17 chr17_37579409     HCab    G    T      0.5      1        2 
  17 chr17_37579409     HPrz    G    T        0      0        2 
  17 chr17_37579409     ZBoe    G    T        0      0        2 
  17 chr17_37579409     ZGre    G    T        0      0        2 
  17 chr17_37579409     ZHar    G    T        0      0        2 
  17 chr17_37579409   Sample    G    T        0      0        2 
  17 chr17_37580305     AAsi    A    T        0      0        2 
  17 chr17_37580305     AKia    A    T        0      0        2 
  17 chr17_37580305     AOna    A    T        0      0        2 
  17 chr17_37580305     ASom    A    T        0      0        2 
  17 chr17_37580305     HCab    A    T        0      0        2 
  17 chr17_37580305     HPrz    A    T      0.5      1        2 
  17 chr17_37580305     ZBoe    A    T        0      0        2 
  17 chr17_37580305     ZGre    A    T        0      0        2 
  17 chr17_37580305     ZHar    A    T        0      0        2 
  17 chr17_37580305   Sample    A    T        0      0        2 
  17 chr17_37601372     AAsi    G    T        0      0        2 
  17 chr17_37601372     AKia    G    T      0.5      1        2 
  17 chr17_37601372     AOna    G    T        1      2        2 
  17 chr17_37601372     ASom    G    T        0      0        2 
  17 chr17_37601372     HCab    G    T        0      0        2 
  17 chr17_37601372     HPrz    G    T        0      0        2 
  17 chr17_37601372     ZBoe    G    T        0      0        2 
  17 chr17_37601372     ZGre    G    T        0      0        2 
  17 chr17_37601372     ZHar    G    T        0      0        2 
  17 chr17_37601372   Sample    G    T        0      0        2 
  17 chr17_37605418     AAsi    T    C        0      0        2 
  17 chr17_37605418     AKia    T    C      0.5      1        2 
  17 chr17_37605418     AOna    T    C        0      0        2 
  17 chr17_37605418     ASom    T    C        0      0        2 
  17 chr17_37605418     HCab    T    C        0      0        2 
  17 chr17_37605418     HPrz    T    C        0      0        2 
  17 chr17_37605418     ZBoe    T    C        0      0        2 
  17 chr17_37605418     ZGre    T    C        0      0        2 
  17 chr17_37605418     ZHar    T    C        0      0        2 
  17 chr17_37605418   Sample    T    C        0      0        2 
  17 chr17_37610010     AAsi    G    T        0      0        2 
  17 chr17_37610010     AKia    G    T        0      0        2 
  17 chr17_37610010     AOna    G    T        0      0        2 
  17 chr17_37610010     ASom    G    T        0      0        2 
  17 chr17_37610010     HCab    G    T        1      2        2 
  17 chr17_37610010     HPrz    G    T        1      2        2 
  17 chr17_37610010     ZBoe    G    T        0      0        2 
  17 chr17_37610010     ZGre    G    T        0      0        2 
  17 chr17_37610010     ZHar    G    T        0      0        2 
  17 chr17_37610010   Sample    G    T        0      0        2 
  17 chr17_37623477     AAsi    T    A        0      0        2 
  17 chr17_37623477     AKia    T    A        0      0        2 
  17 chr17_37623477     AOna    T    A        0      0        2 
  17 chr17_37623477     ASom    T    A        0      0        2 
  17 chr17_37623477     HCab    T    A        1      2        2 
  17 chr17_37623477     HPrz    T    A        1      2        2 
  17 chr17_37623477     ZBoe    T    A        0      0        2 
  17 chr17_37623477     ZGre    T    A        0      0        2 
  17 chr17_37623477     ZHar    T    A        0      0        2 
  17 chr17_37623477   Sample    T    A        0      0        2 
  17 chr17_37629522     AAsi    C    T        0      0        2 
  17 chr17_37629522     AKia    C    T        0      0        2 
  17 chr17_37629522     AOna    C    T        0      0        2 
  17 chr17_37629522     ASom    C    T        0      0        2 
  17 chr17_37629522     HCab    C    T        1      2        2 
  17 chr17_37629522     HPrz    C    T        1      2        2 
  17 chr17_37629522     ZBoe    C    T        0      0        2 
  17 chr17_37629522     ZGre    C    T        0      0        2 
  17 chr17_37629522     ZHar    C    T        0      0        2 
  17 chr17_37629522   Sample    C    T        0      0        2 
  17 chr17_37630063     AAsi    G    A        0      0        2 
  17 chr17_37630063     AKia    G    A        0      0        2 
  17 chr17_37630063     AOna    G    A        0      0        2 
  17 chr17_37630063     ASom    G    A        0      0        2 
  17 chr17_37630063     HCab    G    A        1      2        2 
  17 chr17_37630063     HPrz    G    A        1      2        2 
  17 chr17_37630063     ZBoe    G    A        0      0        2 
  17 chr17_37630063     ZGre    G    A        0      0        2 
  17 chr17_37630063     ZHar    G    A        0      0        2 
  17 chr17_37630063   Sample    G    A        0      0        2 
  17 chr17_37634298     AAsi    A    G      0.5      1        2 
  17 chr17_37634298     AKia    A    G        0      0        2 
  17 chr17_37634298     AOna    A    G        0      0        2 
  17 chr17_37634298     ASom    A    G        0      0        2 
  17 chr17_37634298     HCab    A    G        0      0        2 
  17 chr17_37634298     HPrz    A    G        0      0        2 
  17 chr17_37634298     ZBoe    A    G        0      0        2 
  17 chr17_37634298     ZGre    A    G        0      0        2 
  17 chr17_37634298     ZHar    A    G        0      0        2 
  17 chr17_37634298   Sample    A    G        0      0        2 
  17 chr17_37638689     AAsi    G    A        0      0        2 
  17 chr17_37638689     AKia    G    A        0      0        2 
  17 chr17_37638689     AOna    G    A        0      0        2 
  17 chr17_37638689     ASom    G    A        0      0        2 
  17 chr17_37638689     HCab    G    A        0      0        2 
  17 chr17_37638689     HPrz    G    A        0      0        2 
  17 chr17_37638689     ZBoe    G    A        0      0        2 
  17 chr17_37638689     ZGre    G    A        0      0        2 
  17 chr17_37638689     ZHar    G    A      0.5      1        2 
  17 chr17_37638689   Sample    G    A        0      0        2 
  17 chr17_37640262     AAsi    G    C        0      0        2 
  17 chr17_37640262     AKia    G    C        0      0        2 
  17 chr17_37640262     AOna    G    C        0      0        2 
  17 chr17_37640262     ASom    G    C        0      0        2 
  17 chr17_37640262     HCab    G    C        0      0        2 
  17 chr17_37640262     HPrz    G    C        0      0        2 
  17 chr17_37640262     ZBoe    G    C        0      0        2 
  17 chr17_37640262     ZGre    G    C        1      2        2 
  17 chr17_37640262     ZHar    G    C        0      0        2 
  17 chr17_37640262   Sample    G    C        0      0        2 
  17 chr17_37640574     AAsi    G    A        0      0        2 
  17 chr17_37640574     AKia    G    A        0      0        2 
  17 chr17_37640574     AOna    G    A        0      0        2 
  17 chr17_37640574     ASom    G    A        0      0        2 
  17 chr17_37640574     HCab    G    A        0      0        2 
  17 chr17_37640574     HPrz    G    A        0      0        2 
  17 chr17_37640574     ZBoe    G    A        0      0        2 
  17 chr17_37640574     ZGre    G    A        0      0        2 
  17 chr17_37640574     ZHar    G    A        1      2        2 
  17 chr17_37640574   Sample    G    A        0      0        2 
  17 chr17_37642441     AAsi    C    G        0      0        2 
  17 chr17_37642441     AKia    C    G      0.5      1        2 
  17 chr17_37642441     AOna    C    G        0      0        2 
  17 chr17_37642441     ASom    C    G        0      0        2 
  17 chr17_37642441     HCab    C    G        0      0        2 
  17 chr17_37642441     HPrz    C    G        0      0        2 
  17 chr17_37642441     ZBoe    C    G        0      0        2 
  17 chr17_37642441     ZGre    C    G        0      0        2 
  17 chr17_37642441     ZHar    C    G        0      0        2 
  17 chr17_37642441   Sample    C    G        0      0        2 
  17 chr17_37649825     AAsi    C    T        0      0        2 
  17 chr17_37649825     AKia    C    T      0.5      1        2 
  17 chr17_37649825     AOna    C    T        1      2        2 
  17 chr17_37649825     ASom    C    T        0      0        2 
  17 chr17_37649825     HCab    C    T        0      0        2 
  17 chr17_37649825     HPrz    C    T        0      0        2 
  17 chr17_37649825     ZBoe    C    T        0      0        2 
  17 chr17_37649825     ZGre    C    T        0      0        2 
  17 chr17_37649825     ZHar    C    T        0      0        2 
  17 chr17_37649825   Sample    C    T        0      0        2 
  17 chr17_37655249     AAsi    G    A        0      0        2 
  17 chr17_37655249     AKia    G    A        0      0        2 
  17 chr17_37655249     AOna    G    A        0      0        2 
  17 chr17_37655249     ASom    G    A        0      0        2 
  17 chr17_37655249     HCab    G    A        0      0        2 
  17 chr17_37655249     HPrz    G    A        0      0        2 
  17 chr17_37655249     ZBoe    G    A        0      0        2 
  17 chr17_37655249     ZGre    G    A        0      0        2 
  17 chr17_37655249     ZHar    G    A        1      2        2 
  17 chr17_37655249   Sample    G    A        0      0        2 
  17 chr17_37662436     AAsi    T    A        0      0        2 
  17 chr17_37662436     AKia    T    A        0      0        2 
  17 chr17_37662436     AOna    T    A        0      0        2 
  17 chr17_37662436     ASom    T    A        0      0        2 
  17 chr17_37662436     HCab    T    A        0      0        2 
  17 chr17_37662436     HPrz    T    A        0      0        2 
  17 chr17_37662436     ZBoe    T    A      0.5      1        2 
  17 chr17_37662436     ZGre    T    A        0      0        2 
  17 chr17_37662436     ZHar    T    A        0      0        2 
  17 chr17_37662436   Sample    T    A        0      0        2 
  17 chr17_37675117     AAsi    T    A        0      0        2 
  17 chr17_37675117     AKia    T    A        0      0        2 
  17 chr17_37675117     AOna    T    A        0      0        2 
  17 chr17_37675117     ASom    T    A        0      0        2 
  17 chr17_37675117     HCab    T    A        0      0        2 
  17 chr17_37675117     HPrz    T    A        0      0        2 
  17 chr17_37675117     ZBoe    T    A        0      0        2 
  17 chr17_37675117     ZGre    T    A        1      2        2 
  17 chr17_37675117     ZHar    T    A        0      0        2 
  17 chr17_37675117   Sample    T    A        0      0        2 
  17 chr17_37678049     AAsi    A    G        0      0        2 
  17 chr17_37678049     AKia    A    G        0      0        2 
  17 chr17_37678049     AOna    A    G        0      0        2 
  17 chr17_37678049     ASom    A    G        0      0        2 
  17 chr17_37678049     HCab    A    G        1      2        2 
  17 chr17_37678049     HPrz    A    G        1      2        2 
  17 chr17_37678049     ZBoe    A    G        0      0        2 
  17 chr17_37678049     ZGre    A    G        0      0        2 
  17 chr17_37678049     ZHar    A    G        0      0        2 
  17 chr17_37678049   Sample    A    G        0      0        2 
  17 chr17_37678065     AAsi    A    G        0      0        2 
  17 chr17_37678065     AKia    A    G        0      0        2 
  17 chr17_37678065     AOna    A    G        0      0        2 
  17 chr17_37678065     ASom    A    G        0      0        2 
  17 chr17_37678065     HCab    A    G        0      0        2 
  17 chr17_37678065     HPrz    A    G        0      0        2 
  17 chr17_37678065     ZBoe    A    G        0      0        2 
  17 chr17_37678065     ZGre    A    G        0      0        2 
  17 chr17_37678065     ZHar    A    G        1      2        2 
  17 chr17_37678065   Sample    A    G        0      0        2 
  17 chr17_37693103     AAsi    T    C        0      0        2 
  17 chr17_37693103     AKia    T    C        0      0        2 
  17 chr17_37693103     AOna    T    C        0      0        2 
  17 chr17_37693103     ASom    T    C        0      0        2 
  17 chr17_37693103     HCab    T    C        1      2        2 
  17 chr17_37693103     HPrz    T    C        1      2        2 
  17 chr17_37693103     ZBoe    T    C      0.5      1        2 
  17 chr17_37693103     ZGre    T    C        0      0        2 
  17 chr17_37693103     ZHar    T    C        0      0        2 
  17 chr17_37693103   Sample    T    C        0      0        2 
  17 chr17_37707525     AAsi    A    C        0      0        2 
  17 chr17_37707525     AKia    A    C        1      2        2 
  17 chr17_37707525     AOna    A    C        1      2        2 
  17 chr17_37707525     ASom    A    C        0      0        2 
  17 chr17_37707525     HCab    A    C        0      0        2 
  17 chr17_37707525     HPrz    A    C        0      0        2 
  17 chr17_37707525     ZBoe    A    C        0      0        2 
  17 chr17_37707525     ZGre    A    C        0      0        2 
  17 chr17_37707525     ZHar    A    C        0      0        2 
  17 chr17_37707525   Sample    A    C        0      0        2 
  17 chr17_37713473     AAsi    C    T        0      0        2 
  17 chr17_37713473     AKia    C    T      0.5      1        2 
  17 chr17_37713473     AOna    C    T        0      0        2 
  17 chr17_37713473     ASom    C    T        0      0        2 
  17 chr17_37713473     HCab    C    T        0      0        2 
  17 chr17_37713473     HPrz    C    T        0      0        2 
  17 chr17_37713473     ZBoe    C    T        0      0        2 
  17 chr17_37713473     ZGre    C    T        0      0        2 
  17 chr17_37713473     ZHar    C    T        0      0        2 
  17 chr17_37713473   Sample    C    T        0      0        2 
  17 chr17_37713789     AAsi    C    T        0      0        2 
  17 chr17_37713789     AKia    C    T      0.5      1        2 
  17 chr17_37713789     AOna    C    T        0      0        2 
  17 chr17_37713789     ASom    C    T        0      0        2 
  17 chr17_37713789     HCab    C    T        0      0        2 
  17 chr17_37713789     HPrz    C    T        0      0        2 
  17 chr17_37713789     ZBoe    C    T        0      0        2 
  17 chr17_37713789     ZGre    C    T        0      0        2 
  17 chr17_37713789     ZHar    C    T        0      0        2 
  17 chr17_37713789   Sample    C    T        0      0        2 
  17 chr17_37722790     AAsi    A    G        0      0        2 
  17 chr17_37722790     AKia    A    G        1      2        2 
  17 chr17_37722790     AOna    A    G        1      2        2 
  17 chr17_37722790     ASom    A    G        0      0        2 
  17 chr17_37722790     HCab    A    G        0      0        2 
  17 chr17_37722790     HPrz    A    G        0      0        2 
  17 chr17_37722790     ZBoe    A    G        0      0        2 
  17 chr17_37722790     ZGre    A    G        0      0        2 
  17 chr17_37722790     ZHar    A    G        0      0        2 
  17 chr17_37722790   Sample    A    G        0      0        2 
  17 chr17_37727852     AAsi    C    G      0.5      1        2 
  17 chr17_37727852     AKia    C    G        0      0        2 
  17 chr17_37727852     AOna    C    G        0      0        2 
  17 chr17_37727852     ASom    C    G        0      0        2 
  17 chr17_37727852     HCab    C    G        0      0        2 
  17 chr17_37727852     HPrz    C    G        0      0        2 
  17 chr17_37727852     ZBoe    C    G        0      0        2 
  17 chr17_37727852     ZGre    C    G        0      0        2 
  17 chr17_37727852     ZHar    C    G        0      0        2 
  17 chr17_37727852   Sample    C    G        0      0        2 
  17 chr17_37727963     AAsi    T    C        0      0        2 
  17 chr17_37727963     AKia    T    C        0      0        2 
  17 chr17_37727963     AOna    T    C        0      0        2 
  17 chr17_37727963     ASom    T    C        0      0        2 
  17 chr17_37727963     HCab    T    C        0      0        2 
  17 chr17_37727963     HPrz    T    C        0      0        2 
  17 chr17_37727963     ZBoe    T    C      0.5      1        2 
  17 chr17_37727963     ZGre    T    C        0      0        2 
  17 chr17_37727963     ZHar    T    C        0      0        2 
  17 chr17_37727963   Sample    T    C        0      0        2 
  17 chr17_37737658     AAsi    T    G        0      0        2 
  17 chr17_37737658     AKia    T    G        0      0        2 
  17 chr17_37737658     AOna    T    G        0      0        2 
  17 chr17_37737658     ASom    T    G        0      0        2 
  17 chr17_37737658     HCab    T    G        1      2        2 
  17 chr17_37737658     HPrz    T    G        1      2        2 
  17 chr17_37737658     ZBoe    T    G        0      0        2 
  17 chr17_37737658     ZGre    T    G        0      0        2 
  17 chr17_37737658     ZHar    T    G        0      0        2 
  17 chr17_37737658   Sample    T    G        0      0        2 
  17 chr17_37745021     AAsi    C    T        0      0        2 
  17 chr17_37745021     AKia    C    T        0      0        2 
  17 chr17_37745021     AOna    C    T        0      0        2 
  17 chr17_37745021     ASom    C    T        0      0        2 
  17 chr17_37745021     HCab    C    T        0      0        2 
  17 chr17_37745021     HPrz    C    T        0      0        2 
  17 chr17_37745021     ZBoe    C    T        0      0        2 
  17 chr17_37745021     ZGre    C    T        0      0        2 
  17 chr17_37745021     ZHar    C    T        1      2        2 
  17 chr17_37745021   Sample    C    T        0      0        2 
  17 chr17_37749298     AAsi    T    G        0      0        2 
  17 chr17_37749298     AKia    T    G        0      0        2 
  17 chr17_37749298     AOna    T    G        1      2        2 
  17 chr17_37749298     ASom    T    G        0      0        2 
  17 chr17_37749298     HCab    T    G        0      0        2 
  17 chr17_37749298     HPrz    T    G        0      0        2 
  17 chr17_37749298     ZBoe    T    G        0      0        2 
  17 chr17_37749298     ZGre    T    G        0      0        2 
  17 chr17_37749298     ZHar    T    G        0      0        2 
  17 chr17_37749298   Sample    T    G        0      0        2 
  17 chr17_37750617     AAsi    C    T        0      0        2 
  17 chr17_37750617     AKia    C    T        0      0        2 
  17 chr17_37750617     AOna    C    T        0      0        2 
  17 chr17_37750617     ASom    C    T        0      0        2 
  17 chr17_37750617     HCab    C    T        0      0        2 
  17 chr17_37750617     HPrz    C    T      0.5      1        2 
  17 chr17_37750617     ZBoe    C    T        0      0        2 
  17 chr17_37750617     ZGre    C    T        0      0        2 
  17 chr17_37750617     ZHar    C    T        0      0        2 
  17 chr17_37750617   Sample    C    T        0      0        2 
  17 chr17_37769430     AAsi    G    T        0      0        2 
  17 chr17_37769430     AKia    G    T        0      0        2 
  17 chr17_37769430     AOna    G    T        0      0        2 
  17 chr17_37769430     ASom    G    T        0      0        2 
  17 chr17_37769430     HCab    G    T      0.5      1        2 
  17 chr17_37769430     HPrz    G    T        0      0        2 
  17 chr17_37769430     ZBoe    G    T        0      0        2 
  17 chr17_37769430     ZGre    G    T        0      0        2 
  17 chr17_37769430     ZHar    G    T        0      0        2 
  17 chr17_37769430   Sample    G    T        0      0        2 
  17 chr17_37770168     AAsi    A    G        0      0        2 
  17 chr17_37770168     AKia    A    G        0      0        2 
  17 chr17_37770168     AOna    A    G        0      0        2 
  17 chr17_37770168     ASom    A    G        0      0        2 
  17 chr17_37770168     HCab    A    G        0      0        2 
  17 chr17_37770168     HPrz    A    G        0      0        2 
  17 chr17_37770168     ZBoe    A    G        0      0        2 
  17 chr17_37770168     ZGre    A    G        0      0        2 
  17 chr17_37770168     ZHar    A    G      0.5      1        2 
  17 chr17_37770168   Sample    A    G        0      0        2 
  17 chr17_37786751     AAsi    G    C        0      0        2 
  17 chr17_37786751     AKia    G    C        0      0        2 
  17 chr17_37786751     AOna    G    C        0      0        2 
  17 chr17_37786751     ASom    G    C        0      0        2 
  17 chr17_37786751     HCab    G    C        0      0        2 
  17 chr17_37786751     HPrz    G    C        0      0        2 
  17 chr17_37786751     ZBoe    G    C      0.5      1        2 
  17 chr17_37786751     ZGre    G    C        0      0        2 
  17 chr17_37786751     ZHar    G    C        0      0        2 
  17 chr17_37786751   Sample    G    C        0      0        2 
  17 chr17_37790368     AAsi    A    T        0      0        2 
  17 chr17_37790368     AKia    A    T        0      0        2 
  17 chr17_37790368     AOna    A    T        1      2        2 
  17 chr17_37790368     ASom    A    T        0      0        2 
  17 chr17_37790368     HCab    A    T        0      0        2 
  17 chr17_37790368     HPrz    A    T        0      0        2 
  17 chr17_37790368     ZBoe    A    T        0      0        2 
  17 chr17_37790368     ZGre    A    T        0      0        2 
  17 chr17_37790368     ZHar    A    T        0      0        2 
  17 chr17_37790368   Sample    A    T        0      0        2 
  17 chr17_37800169     AAsi    C    G        0      0        2 
  17 chr17_37800169     AKia    C    G      0.5      1        2 
  17 chr17_37800169     AOna    C    G        0      0        2 
  17 chr17_37800169     ASom    C    G        0      0        2 
  17 chr17_37800169     HCab    C    G        0      0        2 
  17 chr17_37800169     HPrz    C    G        0      0        2 
  17 chr17_37800169     ZBoe    C    G        0      0        2 
  17 chr17_37800169     ZGre    C    G        0      0        2 
  17 chr17_37800169     ZHar    C    G        0      0        2 
  17 chr17_37800169   Sample    C    G        0      0        2 
  17 chr17_37800336     AAsi    G    T        0      0        2 
  17 chr17_37800336     AKia    G    T        0      0        2 
  17 chr17_37800336     AOna    G    T        0      0        2 
  17 chr17_37800336     ASom    G    T      0.5      1        2 
  17 chr17_37800336     HCab    G    T        0      0        2 
  17 chr17_37800336     HPrz    G    T        0      0        2 
  17 chr17_37800336     ZBoe    G    T        0      0        2 
  17 chr17_37800336     ZGre    G    T        0      0        2 
  17 chr17_37800336     ZHar    G    T        0      0        2 
  17 chr17_37800336   Sample    G    T        0      0        2 
  17 chr17_37805090     AAsi    G    A        0      0        2 
  17 chr17_37805090     AKia    G    A        0      0        2 
  17 chr17_37805090     AOna    G    A        0      0        2 
  17 chr17_37805090     ASom    G    A        0      0        2 
  17 chr17_37805090     HCab    G    A        1      2        2 
  17 chr17_37805090     HPrz    G    A        1      2        2 
  17 chr17_37805090     ZBoe    G    A        0      0        2 
  17 chr17_37805090     ZGre    G    A        0      0        2 
  17 chr17_37805090     ZHar    G    A        0      0        2 
  17 chr17_37805090   Sample    G    A        0      0        2 
  17 chr17_37806619     AAsi    C    T        0      0        2 
  17 chr17_37806619     AKia    C    T        0      0        2 
  17 chr17_37806619     AOna    C    T        0      0        2 
  17 chr17_37806619     ASom    C    T        0      0        2 
  17 chr17_37806619     HCab    C    T        1      2        2 
  17 chr17_37806619     HPrz    C    T        1      2        2 
  17 chr17_37806619     ZBoe    C    T        0      0        2 
  17 chr17_37806619     ZGre    C    T        0      0        2 
  17 chr17_37806619     ZHar    C    T        0      0        2 
  17 chr17_37806619   Sample    C    T        0      0        2 
  17 chr17_37812810     AAsi    C    T        0      0        2 
  17 chr17_37812810     AKia    C    T        0      0        2 
  17 chr17_37812810     AOna    C    T        0      0        2 
  17 chr17_37812810     ASom    C    T        0      0        2 
  17 chr17_37812810     HCab    C    T        0      0        2 
  17 chr17_37812810     HPrz    C    T      0.5      1        2 
  17 chr17_37812810     ZBoe    C    T        0      0        2 
  17 chr17_37812810     ZGre    C    T        0      0        2 
  17 chr17_37812810     ZHar    C    T        0      0        2 
  17 chr17_37812810   Sample    C    T        0      0        2 
  17 chr17_37814610     AAsi    G    T        0      0        2 
  17 chr17_37814610     AKia    G    T        0      0        2 
  17 chr17_37814610     AOna    G    T        0      0        2 
  17 chr17_37814610     ASom    G    T        0      0        2 
  17 chr17_37814610     HCab    G    T      0.5      1        2 
  17 chr17_37814610     HPrz    G    T        0      0        2 
  17 chr17_37814610     ZBoe    G    T        0      0        2 
  17 chr17_37814610     ZGre    G    T        0      0        2 
  17 chr17_37814610     ZHar    G    T        0      0        2 
  17 chr17_37814610   Sample    G    T        0      0        2 
  17 chr17_37817392     AAsi    C    G        0      0        2 
  17 chr17_37817392     AKia    C    G        0      0        2 
  17 chr17_37817392     AOna    C    G        0      0        2 
  17 chr17_37817392     ASom    C    G        0      0        2 
  17 chr17_37817392     HCab    C    G        1      2        2 
  17 chr17_37817392     HPrz    C    G        1      2        2 
  17 chr17_37817392     ZBoe    C    G        0      0        2 
  17 chr17_37817392     ZGre    C    G        0      0        2 
  17 chr17_37817392     ZHar    C    G        0      0        2 
  17 chr17_37817392   Sample    C    G        0      0        2 
  17 chr17_37818119     AAsi    A    G        0      0        2 
  17 chr17_37818119     AKia    A    G        0      0        2 
  17 chr17_37818119     AOna    A    G        0      0        2 
  17 chr17_37818119     ASom    A    G        0      0        2 
  17 chr17_37818119     HCab    A    G        1      2        2 
  17 chr17_37818119     HPrz    A    G        1      2        2 
  17 chr17_37818119     ZBoe    A    G        0      0        2 
  17 chr17_37818119     ZGre    A    G        0      0        2 
  17 chr17_37818119     ZHar    A    G        0      0        2 
  17 chr17_37818119   Sample    A    G        0      0        2 
  17 chr17_37820037     AAsi    A    G        0      0        2 
  17 chr17_37820037     AKia    A    G        0      0        2 
  17 chr17_37820037     AOna    A    G        0      0        2 
  17 chr17_37820037     ASom    A    G        0      0        2 
  17 chr17_37820037     HCab    A    G      0.5      1        2 
  17 chr17_37820037     HPrz    A    G      0.5      1        2 
  17 chr17_37820037     ZBoe    A    G        0      0        2 
  17 chr17_37820037     ZGre    A    G        0      0        2 
  17 chr17_37820037     ZHar    A    G        0      0        2 
  17 chr17_37820037   Sample    A    G        0      0        2 
  17 chr17_37833295     AAsi    C    T        0      0        2 
  17 chr17_37833295     AKia    C    T        0      0        2 
  17 chr17_37833295     AOna    C    T        0      0        2 
  17 chr17_37833295     ASom    C    T        0      0        2 
  17 chr17_37833295     HCab    C    T        1      2        2 
  17 chr17_37833295     HPrz    C    T        1      2        2 
  17 chr17_37833295     ZBoe    C    T        0      0        2 
  17 chr17_37833295     ZGre    C    T        0      0        2 
  17 chr17_37833295     ZHar    C    T        0      0        2 
  17 chr17_37833295   Sample    C    T        0      0        2 
  17 chr17_37840288     AAsi    A    G        0      0        2 
  17 chr17_37840288     AKia    A    G        1      2        2 
  17 chr17_37840288     AOna    A    G        1      2        2 
  17 chr17_37840288     ASom    A    G        0      0        2 
  17 chr17_37840288     HCab    A    G        0      0        2 
  17 chr17_37840288     HPrz    A    G        0      0        2 
  17 chr17_37840288     ZBoe    A    G        0      0        2 
  17 chr17_37840288     ZGre    A    G        0      0        2 
  17 chr17_37840288     ZHar    A    G        0      0        2 
  17 chr17_37840288   Sample    A    G        0      0        2 
  17 chr17_37841213     AAsi    G    A        0      0        2 
  17 chr17_37841213     AKia    G    A        0      0        2 
  17 chr17_37841213     AOna    G    A        0      0        2 
  17 chr17_37841213     ASom    G    A        0      0        2 
  17 chr17_37841213     HCab    G    A        0      0        2 
  17 chr17_37841213     HPrz    G    A        0      0        2 
  17 chr17_37841213     ZBoe    G    A      0.5      1        2 
  17 chr17_37841213     ZGre    G    A        0      0        2 
  17 chr17_37841213     ZHar    G    A        0      0        2 
  17 chr17_37841213   Sample    G    A        0      0        2 
  17 chr17_37842340     AAsi    G    A        0      0        2 
  17 chr17_37842340     AKia    G    A        0      0        2 
  17 chr17_37842340     AOna    G    A        0      0        2 
  17 chr17_37842340     ASom    G    A        0      0        2 
  17 chr17_37842340     HCab    G    A        0      0        2 
  17 chr17_37842340     HPrz    G    A      0.5      1        2 
  17 chr17_37842340     ZBoe    G    A        0      0        2 
  17 chr17_37842340     ZGre    G    A        0      0        2 
  17 chr17_37842340     ZHar    G    A        0      0        2 
  17 chr17_37842340   Sample    G    A        0      0        2 
  17 chr17_37844153     AAsi    A    G        0      0        2 
  17 chr17_37844153     AKia    A    G        0      0        2 
  17 chr17_37844153     AOna    A    G        0      0        2 
  17 chr17_37844153     ASom    A    G        0      0        2 
  17 chr17_37844153     HCab    A    G      0.5      1        2 
  17 chr17_37844153     HPrz    A    G        0      0        2 
  17 chr17_37844153     ZBoe    A    G        0      0        2 
  17 chr17_37844153     ZGre    A    G        0      0        2 
  17 chr17_37844153     ZHar    A    G        0      0        2 
  17 chr17_37844153   Sample    A    G        1      2        2 
  17 chr17_37844725     AAsi    G    A        0      0        2 
  17 chr17_37844725     AKia    G    A        0      0        2 
  17 chr17_37844725     AOna    G    A        0      0        2 
  17 chr17_37844725     ASom    G    A        0      0        2 
  17 chr17_37844725     HCab    G    A        0      0        2 
  17 chr17_37844725     HPrz    G    A        0      0        2 
  17 chr17_37844725     ZBoe    G    A        1      2        2 
  17 chr17_37844725     ZGre    G    A        0      0        2 
  17 chr17_37844725     ZHar    G    A        0      0        2 
  17 chr17_37844725   Sample    G    A        0      0        2 
  17 chr17_37844853     AAsi    C    G        0      0        2 
  17 chr17_37844853     AKia    C    G        0      0        2 
  17 chr17_37844853     AOna    C    G        1      2        2 
  17 chr17_37844853     ASom    C    G        0      0        2 
  17 chr17_37844853     HCab    C    G        0      0        2 
  17 chr17_37844853     HPrz    C    G        0      0        2 
  17 chr17_37844853     ZBoe    C    G        0      0        2 
  17 chr17_37844853     ZGre    C    G        0      0        2 
  17 chr17_37844853     ZHar    C    G        0      0        2 
  17 chr17_37844853   Sample    C    G        0      0        2 
  17 chr17_37845921     AAsi    G    C        0      0        2 
  17 chr17_37845921     AKia    G    C        1      2        2 
  17 chr17_37845921     AOna    G    C        0      0        2 
  17 chr17_37845921     ASom    G    C        0      0        2 
  17 chr17_37845921     HCab    G    C        0      0        2 
  17 chr17_37845921     HPrz    G    C        0      0        2 
  17 chr17_37845921     ZBoe    G    C        0      0        2 
  17 chr17_37845921     ZGre    G    C        0      0        2 
  17 chr17_37845921     ZHar    G    C        0      0        2 
  17 chr17_37845921   Sample    G    C        0      0        2 
  17 chr17_37853208     AAsi    A    G        0      0        2 
  17 chr17_37853208     AKia    A    G        0      0        2 
  17 chr17_37853208     AOna    A    G        0      0        2 
  17 chr17_37853208     ASom    A    G        0      0        2 
  17 chr17_37853208     HCab    A    G        1      2        2 
  17 chr17_37853208     HPrz    A    G        1      2        2 
  17 chr17_37853208     ZBoe    A    G        0      0        2 
  17 chr17_37853208     ZGre    A    G        0      0        2 
  17 chr17_37853208     ZHar    A    G        0      0        2 
  17 chr17_37853208   Sample    A    G        0      0        2 
  17 chr17_37864013     AAsi    A    G        0      0        2 
  17 chr17_37864013     AKia    A    G        0      0        2 
  17 chr17_37864013     AOna    A    G        0      0        2 
  17 chr17_37864013     ASom    A    G        0      0        2 
  17 chr17_37864013     HCab    A    G        1      2        2 
  17 chr17_37864013     HPrz    A    G        1      2        2 
  17 chr17_37864013     ZBoe    A    G        0      0        2 
  17 chr17_37864013     ZGre    A    G        0      0        2 
  17 chr17_37864013     ZHar    A    G        0      0        2 
  17 chr17_37864013   Sample    A    G        0      0        2 
  17 chr17_37869274     AAsi    G    T        0      0        2 
  17 chr17_37869274     AKia    G    T        0      0        2 
  17 chr17_37869274     AOna    G    T        0      0        2 
  17 chr17_37869274     ASom    G    T        0      0        2 
  17 chr17_37869274     HCab    G    T        0      0        2 
  17 chr17_37869274     HPrz    G    T        0      0        2 
  17 chr17_37869274     ZBoe    G    T      0.5      1        2 
  17 chr17_37869274     ZGre    G    T        0      0        2 
  17 chr17_37869274     ZHar    G    T        0      0        2 
  17 chr17_37869274   Sample    G    T        0      0        2 
  17 chr17_37888915     AAsi    G    T        1      2        2 
  17 chr17_37888915     AKia    G    T        0      0        2 
  17 chr17_37888915     AOna    G    T        0      0        2 
  17 chr17_37888915     ASom    G    T        1      2        2 
  17 chr17_37888915     HCab    G    T        0      0        2 
  17 chr17_37888915     HPrz    G    T        0      0        2 
  17 chr17_37888915     ZBoe    G    T        0      0        2 
  17 chr17_37888915     ZGre    G    T        0      0        2 
  17 chr17_37888915     ZHar    G    T        0      0        2 
  17 chr17_37888915   Sample    G    T        1      2        2 
  17 chr17_37892268     AAsi    T    G        0      0        2 
  17 chr17_37892268     AKia    T    G        0      0        2 
  17 chr17_37892268     AOna    T    G        1      2        2 
  17 chr17_37892268     ASom    T    G        0      0        2 
  17 chr17_37892268     HCab    T    G        0      0        2 
  17 chr17_37892268     HPrz    T    G        0      0        2 
  17 chr17_37892268     ZBoe    T    G        0      0        2 
  17 chr17_37892268     ZGre    T    G        0      0        2 
  17 chr17_37892268     ZHar    T    G        0      0        2 
  17 chr17_37892268   Sample    T    G        0      0        2 
  17 chr17_37907808     AAsi    A    G        0      0        2 
  17 chr17_37907808     AKia    A    G        0      0        2 
  17 chr17_37907808     AOna    A    G        0      0        2 
  17 chr17_37907808     ASom    A    G        0      0        2 
  17 chr17_37907808     HCab    A    G        0      0        2 
  17 chr17_37907808     HPrz    A    G        0      0        2 
  17 chr17_37907808     ZBoe    A    G      0.5      1        2 
  17 chr17_37907808     ZGre    A    G        1      2        2 
  17 chr17_37907808     ZHar    A    G        1      2        2 
  17 chr17_37907808   Sample    A    G        0      0        2 
  17 chr17_37909736     AAsi    T    C        0      0        2 
  17 chr17_37909736     AKia    T    C        0      0        2 
  17 chr17_37909736     AOna    T    C        0      0        2 
  17 chr17_37909736     ASom    T    C        0      0        2 
  17 chr17_37909736     HCab    T    C        0      0        2 
  17 chr17_37909736     HPrz    T    C        0      0        2 
  17 chr17_37909736     ZBoe    T    C        0      0        2 
  17 chr17_37909736     ZGre    T    C        1      2        2 
  17 chr17_37909736     ZHar    T    C        0      0        2 
  17 chr17_37909736   Sample    T    C        0      0        2 
  17 chr17_37910060     AAsi    G    C        0      0        2 
  17 chr17_37910060     AKia    G    C        0      0        2 
  17 chr17_37910060     AOna    G    C        0      0        2 
  17 chr17_37910060     ASom    G    C        0      0        2 
  17 chr17_37910060     HCab    G    C        0      0        2 
  17 chr17_37910060     HPrz    G    C        0      0        2 
  17 chr17_37910060     ZBoe    G    C        0      0        2 
  17 chr17_37910060     ZGre    G    C        1      2        2 
  17 chr17_37910060     ZHar    G    C        0      0        2 
  17 chr17_37910060   Sample    G    C        0      0        2 
  17 chr17_37910534     AAsi    C    T        0      0        2 
  17 chr17_37910534     AKia    C    T        0      0        2 
  17 chr17_37910534     AOna    C    T        0      0        2 
  17 chr17_37910534     ASom    C    T        0      0        2 
  17 chr17_37910534     HCab    C    T        1      2        2 
  17 chr17_37910534     HPrz    C    T        1      2        2 
  17 chr17_37910534     ZBoe    C    T        0      0        2 
  17 chr17_37910534     ZGre    C    T        0      0        2 
  17 chr17_37910534     ZHar    C    T        0      0        2 
  17 chr17_37910534   Sample    C    T        0      0        2 
  17 chr17_37917860     AAsi    T    C        1      2        2 
  17 chr17_37917860     AKia    T    C        0      0        2 
  17 chr17_37917860     AOna    T    C        0      0        2 
  17 chr17_37917860     ASom    T    C        1      2        2 
  17 chr17_37917860     HCab    T    C        0      0        2 
  17 chr17_37917860     HPrz    T    C        0      0        2 
  17 chr17_37917860     ZBoe    T    C        0      0        2 
  17 chr17_37917860     ZGre    T    C        0      0        2 
  17 chr17_37917860     ZHar    T    C        0      0        2 
  17 chr17_37917860   Sample    T    C        1      2        2 
  17 chr17_37918138     AAsi    G    T        0      0        2 
  17 chr17_37918138     AKia    G    T        0      0        2 
  17 chr17_37918138     AOna    G    T        0      0        2 
  17 chr17_37918138     ASom    G    T        0      0        2 
  17 chr17_37918138     HCab    G    T        0      0        2 
  17 chr17_37918138     HPrz    G    T        0      0        2 
  17 chr17_37918138     ZBoe    G    T      0.5      1        2 
  17 chr17_37918138     ZGre    G    T        0      0        2 
  17 chr17_37918138     ZHar    G    T        0      0        2 
  17 chr17_37918138   Sample    G    T        0      0        2 
  17 chr17_37918432     AAsi    A    T        0      0        2 
  17 chr17_37918432     AKia    A    T        0      0        2 
  17 chr17_37918432     AOna    A    T        0      0        2 
  17 chr17_37918432     ASom    A    T        0      0        2 
  17 chr17_37918432     HCab    A    T        0      0        2 
  17 chr17_37918432     HPrz    A    T        0      0        2 
  17 chr17_37918432     ZBoe    A    T        0      0        2 
  17 chr17_37918432     ZGre    A    T        1      2        2 
  17 chr17_37918432     ZHar    A    T        0      0        2 
  17 chr17_37918432   Sample    A    T        0      0        2 
  17 chr17_37919235     AAsi    A    G      0.5      1        2 
  17 chr17_37919235     AKia    A    G        0      0        2 
  17 chr17_37919235     AOna    A    G        0      0        2 
  17 chr17_37919235     ASom    A    G        1      2        2 
  17 chr17_37919235     HCab    A    G        0      0        2 
  17 chr17_37919235     HPrz    A    G        0      0        2 
  17 chr17_37919235     ZBoe    A    G        0      0        2 
  17 chr17_37919235     ZGre    A    G        0      0        2 
  17 chr17_37919235     ZHar    A    G        0      0        2 
  17 chr17_37919235   Sample    A    G        0      0        2 
  17 chr17_37929337     AAsi    C    T        0      0        2 
  17 chr17_37929337     AKia    C    T        0      0        2 
  17 chr17_37929337     AOna    C    T        0      0        2 
  17 chr17_37929337     ASom    C    T        0      0        2 
  17 chr17_37929337     HCab    C    T        1      2        2 
  17 chr17_37929337     HPrz    C    T        1      2        2 
  17 chr17_37929337     ZBoe    C    T        0      0        2 
  17 chr17_37929337     ZGre    C    T        0      0        2 
  17 chr17_37929337     ZHar    C    T        0      0        2 
  17 chr17_37929337   Sample    C    T        0      0        2 
  17 chr17_37932440     AAsi    G    T        0      0        2 
  17 chr17_37932440     AKia    G    T        0      0        2 
  17 chr17_37932440     AOna    G    T        0      0        2 
  17 chr17_37932440     ASom    G    T        1      2        2 
  17 chr17_37932440     HCab    G    T        0      0        2 
  17 chr17_37932440     HPrz    G    T        0      0        2 
  17 chr17_37932440     ZBoe    G    T        0      0        2 
  17 chr17_37932440     ZGre    G    T        0      0        2 
  17 chr17_37932440     ZHar    G    T        0      0        2 
  17 chr17_37932440   Sample    G    T        0      0        2 
  17 chr17_37934689     AAsi    G    A        0      0        2 
  17 chr17_37934689     AKia    G    A        0      0        2 
  17 chr17_37934689     AOna    G    A        0      0        2 
  17 chr17_37934689     ASom    G    A        0      0        2 
  17 chr17_37934689     HCab    G    A        0      0        2 
  17 chr17_37934689     HPrz    G    A        0      0        2 
  17 chr17_37934689     ZBoe    G    A      0.5      1        2 
  17 chr17_37934689     ZGre    G    A        0      0        2 
  17 chr17_37934689     ZHar    G    A        0      0        2 
  17 chr17_37934689   Sample    G    A        0      0        2 
  17 chr17_37947026     AAsi    C    T        0      0        2 
  17 chr17_37947026     AKia    C    T        0      0        2 
  17 chr17_37947026     AOna    C    T        0      0        2 
  17 chr17_37947026     ASom    C    T        0      0        2 
  17 chr17_37947026     HCab    C    T      0.5      1        2 
  17 chr17_37947026     HPrz    C    T      0.5      1        2 
  17 chr17_37947026     ZBoe    C    T        0      0        2 
  17 chr17_37947026     ZGre    C    T        0      0        2 
  17 chr17_37947026     ZHar    C    T        0      0        2 
  17 chr17_37947026   Sample    C    T        0      0        2 
  17 chr17_37958745     AAsi    G    A        0      0        2 
  17 chr17_37958745     AKia    G    A        0      0        2 
  17 chr17_37958745     AOna    G    A        0      0        2 
  17 chr17_37958745     ASom    G    A        0      0        2 
  17 chr17_37958745     HCab    G    A        0      0        2 
  17 chr17_37958745     HPrz    G    A        0      0        2 
  17 chr17_37958745     ZBoe    G    A        0      0        2 
  17 chr17_37958745     ZGre    G    A        0      0        2 
  17 chr17_37958745     ZHar    G    A        1      2        2 
  17 chr17_37958745   Sample    G    A        0      0        2 
  17 chr17_37959148     AAsi    A    T        0      0        2 
  17 chr17_37959148     AKia    A    T        1      2        2 
  17 chr17_37959148     AOna    A    T        0      0        2 
  17 chr17_37959148     ASom    A    T        0      0        2 
  17 chr17_37959148     HCab    A    T        0      0        2 
  17 chr17_37959148     HPrz    A    T        0      0        2 
  17 chr17_37959148     ZBoe    A    T        0      0        2 
  17 chr17_37959148     ZGre    A    T        0      0        2 
  17 chr17_37959148     ZHar    A    T        0      0        2 
  17 chr17_37959148   Sample    A    T        0      0        2 
  17 chr17_37972040     AAsi    T    C        0      0        2 
  17 chr17_37972040     AKia    T    C        0      0        2 
  17 chr17_37972040     AOna    T    C        0      0        2 
  17 chr17_37972040     ASom    T    C        0      0        2 
  17 chr17_37972040     HCab    T    C        1      2        2 
  17 chr17_37972040     HPrz    T    C        1      2        2 
  17 chr17_37972040     ZBoe    T    C        0      0        2 
  17 chr17_37972040     ZGre    T    C        0      0        2 
  17 chr17_37972040     ZHar    T    C        0      0        2 
  17 chr17_37972040   Sample    T    C        0      0        2 
  17 chr17_37974648     AAsi    G    A        0      0        2 
  17 chr17_37974648     AKia    G    A        0      0        2 
  17 chr17_37974648     AOna    G    A        0      0        2 
  17 chr17_37974648     ASom    G    A        0      0        2 
  17 chr17_37974648     HCab    G    A        0      0        2 
  17 chr17_37974648     HPrz    G    A        0      0        2 
  17 chr17_37974648     ZBoe    G    A        0      0        2 
  17 chr17_37974648     ZGre    G    A        0      0        2 
  17 chr17_37974648     ZHar    G    A      0.5      1        2 
  17 chr17_37974648   Sample    G    A        0      0        2 
  17 chr17_37999467     AAsi    A    G        0      0        2 
  17 chr17_37999467     AKia    A    G        0      0        2 
  17 chr17_37999467     AOna    A    G        1      2        2 
  17 chr17_37999467     ASom    A    G        0      0        2 
  17 chr17_37999467     HCab    A    G        0      0        2 
  17 chr17_37999467     HPrz    A    G        0      0        2 
  17 chr17_37999467     ZBoe    A    G        0      0        2 
  17 chr17_37999467     ZGre    A    G        0      0        2 
  17 chr17_37999467     ZHar    A    G        0      0        2 
  17 chr17_37999467   Sample    A    G        0      0        2 
  17 chr17_38011258     AAsi    C    T        0      0        2 
  17 chr17_38011258     AKia    C    T        0      0        2 
  17 chr17_38011258     AOna    C    T        0      0        2 
  17 chr17_38011258     ASom    C    T        0      0        2 
  17 chr17_38011258     HCab    C    T        0      0        2 
  17 chr17_38011258     HPrz    C    T        0      0        2 
  17 chr17_38011258     ZBoe    C    T        0      0        2 
  17 chr17_38011258     ZGre    C    T        1      2        2 
  17 chr17_38011258     ZHar    C    T        0      0        2 
  17 chr17_38011258   Sample    C    T        0      0        2 
  17 chr17_38027143     AAsi    T    C        0      0        2 
  17 chr17_38027143     AKia    T    C        0      0        2 
  17 chr17_38027143     AOna    T    C        0      0        2 
  17 chr17_38027143     ASom    T    C        0      0        2 
  17 chr17_38027143     HCab    T    C        0      0        2 
  17 chr17_38027143     HPrz    T    C        0      0        2 
  17 chr17_38027143     ZBoe    T    C      0.5      1        2 
  17 chr17_38027143     ZGre    T    C        0      0        2 
  17 chr17_38027143     ZHar    T    C        0      0        2 
  17 chr17_38027143   Sample    T    C        0      0        2 
  17 chr17_38030286     AAsi    C    T        0      0        2 
  17 chr17_38030286     AKia    C    T        1      2        2 
  17 chr17_38030286     AOna    C    T        1      2        2 
  17 chr17_38030286     ASom    C    T        0      0        2 
  17 chr17_38030286     HCab    C    T        0      0        2 
  17 chr17_38030286     HPrz    C    T        0      0        2 
  17 chr17_38030286     ZBoe    C    T        0      0        2 
  17 chr17_38030286     ZGre    C    T        0      0        2 
  17 chr17_38030286     ZHar    C    T        0      0        2 
  17 chr17_38030286   Sample    C    T        0      0        2 
  17 chr17_38038852     AAsi    G    A        0      0        2 
  17 chr17_38038852     AKia    G    A        0      0        2 
  17 chr17_38038852     AOna    G    A        0      0        2 
  17 chr17_38038852     ASom    G    A        0      0        2 
  17 chr17_38038852     HCab    G    A        0      0        2 
  17 chr17_38038852     HPrz    G    A        0      0        2 
  17 chr17_38038852     ZBoe    G    A        0      0        2 
  17 chr17_38038852     ZGre    G    A        1      2        2 
  17 chr17_38038852     ZHar    G    A        0      0        2 
  17 chr17_38038852   Sample    G    A        0      0        2 
  17 chr17_38044620     AAsi    C    T        0      0        2 
  17 chr17_38044620     AKia    C    T        0      0        2 
  17 chr17_38044620     AOna    C    T        1      2        2 
  17 chr17_38044620     ASom    C    T        0      0        2 
  17 chr17_38044620     HCab    C    T        0      0        2 
  17 chr17_38044620     HPrz    C    T        0      0        2 
  17 chr17_38044620     ZBoe    C    T        0      0        2 
  17 chr17_38044620     ZGre    C    T        0      0        2 
  17 chr17_38044620     ZHar    C    T        0      0        2 
  17 chr17_38044620   Sample    C    T        0      0        2 
  17 chr17_38047924     AAsi    A    C        0      0        2 
  17 chr17_38047924     AKia    A    C        0      0        2 
  17 chr17_38047924     AOna    A    C        0      0        2 
  17 chr17_38047924     ASom    A    C        0      0        2 
  17 chr17_38047924     HCab    A    C        1      2        2 
  17 chr17_38047924     HPrz    A    C        1      2        2 
  17 chr17_38047924     ZBoe    A    C        0      0        2 
  17 chr17_38047924     ZGre    A    C        0      0        2 
  17 chr17_38047924     ZHar    A    C        0      0        2 
  17 chr17_38047924   Sample    A    C        0      0        2 
  17 chr17_38058262     AAsi    C    T        0      0        2 
  17 chr17_38058262     AKia    C    T        0      0        2 
  17 chr17_38058262     AOna    C    T        0      0        2 
  17 chr17_38058262     ASom    C    T        0      0        2 
  17 chr17_38058262     HCab    C    T        1      2        2 
  17 chr17_38058262     HPrz    C    T        1      2        2 
  17 chr17_38058262     ZBoe    C    T        0      0        2 
  17 chr17_38058262     ZGre    C    T        0      0        2 
  17 chr17_38058262     ZHar    C    T        0      0        2 
  17 chr17_38058262   Sample    C    T        0      0        2 
  17 chr17_38067662     AAsi    G    A        0      0        2 
  17 chr17_38067662     AKia    G    A        0      0        2 
  17 chr17_38067662     AOna    G    A        0      0        2 
  17 chr17_38067662     ASom    G    A        0      0        2 
  17 chr17_38067662     HCab    G    A        0      0        2 
  17 chr17_38067662     HPrz    G    A      0.5      1        2 
  17 chr17_38067662     ZBoe    G    A        0      0        2 
  17 chr17_38067662     ZGre    G    A        0      0        2 
  17 chr17_38067662     ZHar    G    A        0      0        2 
  17 chr17_38067662   Sample    G    A        0      0        2 
  17 chr17_38088571     AAsi    C    G        0      0        2 
  17 chr17_38088571     AKia    C    G        1      2        2 
  17 chr17_38088571     AOna    C    G        0      0        2 
  17 chr17_38088571     ASom    C    G        0      0        2 
  17 chr17_38088571     HCab    C    G        0      0        2 
  17 chr17_38088571     HPrz    C    G        0      0        2 
  17 chr17_38088571     ZBoe    C    G        0      0        2 
  17 chr17_38088571     ZGre    C    G        0      0        2 
  17 chr17_38088571     ZHar    C    G        0      0        2 
  17 chr17_38088571   Sample    C    G        0      0        2 
  17 chr17_38089924     AAsi    G    A        0      0        2 
  17 chr17_38089924     AKia    G    A        0      0        2 
  17 chr17_38089924     AOna    G    A        0      0        2 
  17 chr17_38089924     ASom    G    A        0      0        2 
  17 chr17_38089924     HCab    G    A        1      2        2 
  17 chr17_38089924     HPrz    G    A        1      2        2 
  17 chr17_38089924     ZBoe    G    A        0      0        2 
  17 chr17_38089924     ZGre    G    A        0      0        2 
  17 chr17_38089924     ZHar    G    A        0      0        2 
  17 chr17_38089924   Sample    G    A        0      0        2 
  17 chr17_38097506     AAsi    C    A        0      0        2 
  17 chr17_38097506     AKia    C    A        0      0        2 
  17 chr17_38097506     AOna    C    A        0      0        2 
  17 chr17_38097506     ASom    C    A        0      0        2 
  17 chr17_38097506     HCab    C    A        0      0        2 
  17 chr17_38097506     HPrz    C    A        0      0        2 
  17 chr17_38097506     ZBoe    C    A        0      0        2 
  17 chr17_38097506     ZGre    C    A        0      0        2 
  17 chr17_38097506     ZHar    C    A      0.5      1        2 
  17 chr17_38097506   Sample    C    A        0      0        2 
  17 chr17_38101735     AAsi    T    C        0      0        2 
  17 chr17_38101735     AKia    T    C        1      2        2 
  17 chr17_38101735     AOna    T    C        1      2        2 
  17 chr17_38101735     ASom    T    C        0      0        2 
  17 chr17_38101735     HCab    T    C        0      0        2 
  17 chr17_38101735     HPrz    T    C        0      0        2 
  17 chr17_38101735     ZBoe    T    C        0      0        2 
  17 chr17_38101735     ZGre    T    C        0      0        2 
  17 chr17_38101735     ZHar    T    C        0      0        2 
  17 chr17_38101735   Sample    T    C        0      0        2 
  17 chr17_38116008     AAsi    T    C        0      0        2 
  17 chr17_38116008     AKia    T    C        1      2        2 
  17 chr17_38116008     AOna    T    C        1      2        2 
  17 chr17_38116008     ASom    T    C        0      0        2 
  17 chr17_38116008     HCab    T    C        0      0        2 
  17 chr17_38116008     HPrz    T    C        0      0        2 
  17 chr17_38116008     ZBoe    T    C        0      0        2 
  17 chr17_38116008     ZGre    T    C        0      0        2 
  17 chr17_38116008     ZHar    T    C        0      0        2 
  17 chr17_38116008   Sample    T    C        0      0        2 
  17 chr17_38134009     AAsi    C    T        0      0        2 
  17 chr17_38134009     AKia    C    T        0      0        2 
  17 chr17_38134009     AOna    C    T        0      0        2 
  17 chr17_38134009     ASom    C    T        0      0        2 
  17 chr17_38134009     HCab    C    T        1      2        2 
  17 chr17_38134009     HPrz    C    T        1      2        2 
  17 chr17_38134009     ZBoe    C    T        0      0        2 
  17 chr17_38134009     ZGre    C    T        0      0        2 
  17 chr17_38134009     ZHar    C    T        0      0        2 
  17 chr17_38134009   Sample    C    T        0      0        2 
  17 chr17_38143856     AAsi    C    T      0.5      1        2 
  17 chr17_38143856     AKia    C    T        0      0        2 
  17 chr17_38143856     AOna    C    T        0      0        2 
  17 chr17_38143856     ASom    C    T        0      0        2 
  17 chr17_38143856     HCab    C    T        0      0        2 
  17 chr17_38143856     HPrz    C    T        0      0        2 
  17 chr17_38143856     ZBoe    C    T        0      0        2 
  17 chr17_38143856     ZGre    C    T        0      0        2 
  17 chr17_38143856     ZHar    C    T        0      0        2 
  17 chr17_38143856   Sample    C    T        0      0        2 
  17 chr17_38153644     AAsi    T    C        0      0        2 
  17 chr17_38153644     AKia    T    C        1      2        2 
  17 chr17_38153644     AOna    T    C        1      2        2 
  17 chr17_38153644     ASom    T    C        0      0        2 
  17 chr17_38153644     HCab    T    C        0      0        2 
  17 chr17_38153644     HPrz    T    C        0      0        2 
  17 chr17_38153644     ZBoe    T    C        1      2        2 
  17 chr17_38153644     ZGre    T    C        0      0        2 
  17 chr17_38153644     ZHar    T    C        0      0        2 
  17 chr17_38153644   Sample    T    C        0      0        2 
  17 chr17_38154467     AAsi    G    C        0      0        2 
  17 chr17_38154467     AKia    G    C        0      0        2 
  17 chr17_38154467     AOna    G    C        0      0        2 
  17 chr17_38154467     ASom    G    C        0      0        2 
  17 chr17_38154467     HCab    G    C        0      0        2 
  17 chr17_38154467     HPrz    G    C        0      0        2 
  17 chr17_38154467     ZBoe    G    C      0.5      1        2 
  17 chr17_38154467     ZGre    G    C        0      0        2 
  17 chr17_38154467     ZHar    G    C        0      0        2 
  17 chr17_38154467   Sample    G    C        0      0        2 
  17 chr17_38174740     AAsi    T    G        0      0        2 
  17 chr17_38174740     AKia    T    G        1      2        2 
  17 chr17_38174740     AOna    T    G        0      0        2 
  17 chr17_38174740     ASom    T    G        0      0        2 
  17 chr17_38174740     HCab    T    G        0      0        2 
  17 chr17_38174740     HPrz    T    G        0      0        2 
  17 chr17_38174740     ZBoe    T    G        0      0        2 
  17 chr17_38174740     ZGre    T    G        0      0        2 
  17 chr17_38174740     ZHar    T    G        0      0        2 
  17 chr17_38174740   Sample    T    G        0      0        2 
  17 chr17_38178590     AAsi    C    T        0      0        2 
  17 chr17_38178590     AKia    C    T        0      0        2 
  17 chr17_38178590     AOna    C    T        0      0        2 
  17 chr17_38178590     ASom    C    T        0      0        2 
  17 chr17_38178590     HCab    C    T      0.5      1        2 
  17 chr17_38178590     HPrz    C    T        0      0        2 
  17 chr17_38178590     ZBoe    C    T        0      0        2 
  17 chr17_38178590     ZGre    C    T        0      0        2 
  17 chr17_38178590     ZHar    C    T        0      0        2 
  17 chr17_38178590   Sample    C    T        0      0        2 
  17 chr17_38180669     AAsi    C    A        0      0        2 
  17 chr17_38180669     AKia    C    A        0      0        2 
  17 chr17_38180669     AOna    C    A        1      2        2 
  17 chr17_38180669     ASom    C    A        0      0        2 
  17 chr17_38180669     HCab    C    A        0      0        2 
  17 chr17_38180669     HPrz    C    A        0      0        2 
  17 chr17_38180669     ZBoe    C    A        0      0        2 
  17 chr17_38180669     ZGre    C    A        0      0        2 
  17 chr17_38180669     ZHar    C    A        0      0        2 
  17 chr17_38180669   Sample    C    A        0      0        2 
  17 chr17_38185041     AAsi    A    G        0      0        2 
  17 chr17_38185041     AKia    A    G        1      2        2 
  17 chr17_38185041     AOna    A    G        0      0        2 
  17 chr17_38185041     ASom    A    G        0      0        2 
  17 chr17_38185041     HCab    A    G        0      0        2 
  17 chr17_38185041     HPrz    A    G        0      0        2 
  17 chr17_38185041     ZBoe    A    G        0      0        2 
  17 chr17_38185041     ZGre    A    G        0      0        2 
  17 chr17_38185041     ZHar    A    G        0      0        2 
  17 chr17_38185041   Sample    A    G        0      0        2 
  17 chr17_38185295     AAsi    G    A        0      0        2 
  17 chr17_38185295     AKia    G    A        0      0        2 
  17 chr17_38185295     AOna    G    A        0      0        2 
  17 chr17_38185295     ASom    G    A        0      0        2 
  17 chr17_38185295     HCab    G    A        1      2        2 
  17 chr17_38185295     HPrz    G    A        1      2        2 
  17 chr17_38185295     ZBoe    G    A        0      0        2 
  17 chr17_38185295     ZGre    G    A        0      0        2 
  17 chr17_38185295     ZHar    G    A        0      0        2 
  17 chr17_38185295   Sample    G    A        0      0        2 
  17 chr17_38197937     AAsi    T    A        0      0        2 
  17 chr17_38197937     AKia    T    A        0      0        2 
  17 chr17_38197937     AOna    T    A        1      2        2 
  17 chr17_38197937     ASom    T    A        0      0        2 
  17 chr17_38197937     HCab    T    A        0      0        2 
  17 chr17_38197937     HPrz    T    A        0      0        2 
  17 chr17_38197937     ZBoe    T    A        1      2        2 
  17 chr17_38197937     ZGre    T    A        0      0        2 
  17 chr17_38197937     ZHar    T    A        1      2        2 
  17 chr17_38197937   Sample    T    A        0      0        2 
  17 chr17_38201631     AAsi    G    T        0      0        2 
  17 chr17_38201631     AKia    G    T        0      0        2 
  17 chr17_38201631     AOna    G    T        0      0        2 
  17 chr17_38201631     ASom    G    T        0      0        2 
  17 chr17_38201631     HCab    G    T        0      0        2 
  17 chr17_38201631     HPrz    G    T        0      0        2 
  17 chr17_38201631     ZBoe    G    T        1      2        2 
  17 chr17_38201631     ZGre    G    T        1      2        2 
  17 chr17_38201631     ZHar    G    T        1      2        2 
  17 chr17_38201631   Sample    G    T        0      0        2 
  17 chr17_38205191     AAsi    A    G        0      0        2 
  17 chr17_38205191     AKia    A    G        0      0        2 
  17 chr17_38205191     AOna    A    G        0      0        2 
  17 chr17_38205191     ASom    A    G        0      0        2 
  17 chr17_38205191     HCab    A    G        0      0        2 
  17 chr17_38205191     HPrz    A    G        0      0        2 
  17 chr17_38205191     ZBoe    A    G        0      0        2 
  17 chr17_38205191     ZGre    A    G        0      0        2 
  17 chr17_38205191     ZHar    A    G      0.5      1        2 
  17 chr17_38205191   Sample    A    G        0      0        2 
  17 chr17_38213094     AAsi    T    C        0      0        2 
  17 chr17_38213094     AKia    T    C        0      0        2 
  17 chr17_38213094     AOna    T    C        0      0        2 
  17 chr17_38213094     ASom    T    C        0      0        2 
  17 chr17_38213094     HCab    T    C        0      0        2 
  17 chr17_38213094     HPrz    T    C        0      0        2 
  17 chr17_38213094     ZBoe    T    C        0      0        2 
  17 chr17_38213094     ZGre    T    C        1      2        2 
  17 chr17_38213094     ZHar    T    C        0      0        2 
  17 chr17_38213094   Sample    T    C        0      0        2 
  17 chr17_38225263     AAsi    T    C        0      0        2 
  17 chr17_38225263     AKia    T    C        0      0        2 
  17 chr17_38225263     AOna    T    C        0      0        2 
  17 chr17_38225263     ASom    T    C        0      0        2 
  17 chr17_38225263     HCab    T    C        0      0        2 
  17 chr17_38225263     HPrz    T    C        0      0        2 
  17 chr17_38225263     ZBoe    T    C        0      0        2 
  17 chr17_38225263     ZGre    T    C        0      0        2 
  17 chr17_38225263     ZHar    T    C      0.5      1        2 
  17 chr17_38225263   Sample    T    C        0      0        2 
  17 chr17_38233529     AAsi    T    C        0      0        2 
  17 chr17_38233529     AKia    T    C        0      0        2 
  17 chr17_38233529     AOna    T    C        0      0        2 
  17 chr17_38233529     ASom    T    C        0      0        2 
  17 chr17_38233529     HCab    T    C        0      0        2 
  17 chr17_38233529     HPrz    T    C        0      0        2 
  17 chr17_38233529     ZBoe    T    C        0      0        2 
  17 chr17_38233529     ZGre    T    C        0      0        2 
  17 chr17_38233529     ZHar    T    C      0.5      1        2 
  17 chr17_38233529   Sample    T    C        0      0        2 
  17 chr17_38236132     AAsi    G    A        0      0        2 
  17 chr17_38236132     AKia    G    A        0      0        2 
  17 chr17_38236132     AOna    G    A        0      0        2 
  17 chr17_38236132     ASom    G    A        0      0        2 
  17 chr17_38236132     HCab    G    A        0      0        2 
  17 chr17_38236132     HPrz    G    A        0      0        2 
  17 chr17_38236132     ZBoe    G    A        1      2        2 
  17 chr17_38236132     ZGre    G    A        0      0        2 
  17 chr17_38236132     ZHar    G    A      0.5      1        2 
  17 chr17_38236132   Sample    G    A        0      0        2 
  17 chr17_38241748     AAsi    T    G        0      0        2 
  17 chr17_38241748     AKia    T    G        0      0        2 
  17 chr17_38241748     AOna    T    G        1      2        2 
  17 chr17_38241748     ASom    T    G        0      0        2 
  17 chr17_38241748     HCab    T    G        0      0        2 
  17 chr17_38241748     HPrz    T    G        0      0        2 
  17 chr17_38241748     ZBoe    T    G        0      0        2 
  17 chr17_38241748     ZGre    T    G        0      0        2 
  17 chr17_38241748     ZHar    T    G        0      0        2 
  17 chr17_38241748   Sample    T    G        0      0        2 
  17 chr17_38246735     AAsi    A    G        0      0        2 
  17 chr17_38246735     AKia    A    G        0      0        2 
  17 chr17_38246735     AOna    A    G        0      0        2 
  17 chr17_38246735     ASom    A    G        1      2        2 
  17 chr17_38246735     HCab    A    G        0      0        2 
  17 chr17_38246735     HPrz    A    G        0      0        2 
  17 chr17_38246735     ZBoe    A    G        0      0        2 
  17 chr17_38246735     ZGre    A    G        0      0        2 
  17 chr17_38246735     ZHar    A    G        0      0        2 
  17 chr17_38246735   Sample    A    G        0      0        2 
  17 chr17_38262120     AAsi    T    G        0      0        2 
  17 chr17_38262120     AKia    T    G        0      0        2 
  17 chr17_38262120     AOna    T    G        0      0        2 
  17 chr17_38262120     ASom    T    G        0      0        2 
  17 chr17_38262120     HCab    T    G        0      0        2 
  17 chr17_38262120     HPrz    T    G        0      0        2 
  17 chr17_38262120     ZBoe    T    G      0.5      1        2 
  17 chr17_38262120     ZGre    T    G        0      0        2 
  17 chr17_38262120     ZHar    T    G        0      0        2 
  17 chr17_38262120   Sample    T    G        0      0        2 
  17 chr17_38264063     AAsi    T    A        0      0        2 
  17 chr17_38264063     AKia    T    A        0      0        2 
  17 chr17_38264063     AOna    T    A        0      0        2 
  17 chr17_38264063     ASom    T    A        0      0        2 
  17 chr17_38264063     HCab    T    A        0      0        2 
  17 chr17_38264063     HPrz    T    A        0      0        2 
  17 chr17_38264063     ZBoe    T    A      0.5      1        2 
  17 chr17_38264063     ZGre    T    A        0      0        2 
  17 chr17_38264063     ZHar    T    A        0      0        2 
  17 chr17_38264063   Sample    T    A        0      0        2 
  17 chr17_38270590     AAsi    C    T        0      0        2 
  17 chr17_38270590     AKia    C    T        0      0        2 
  17 chr17_38270590     AOna    C    T        0      0        2 
  17 chr17_38270590     ASom    C    T        0      0        2 
  17 chr17_38270590     HCab    C    T      0.5      1        2 
  17 chr17_38270590     HPrz    C    T        0      0        2 
  17 chr17_38270590     ZBoe    C    T        0      0        2 
  17 chr17_38270590     ZGre    C    T        0      0        2 
  17 chr17_38270590     ZHar    C    T        0      0        2 
  17 chr17_38270590   Sample    C    T        0      0        2 
  17 chr17_38278264     AAsi    T    C        0      0        2 
  17 chr17_38278264     AKia    T    C        1      2        2 
  17 chr17_38278264     AOna    T    C        1      2        2 
  17 chr17_38278264     ASom    T    C        0      0        2 
  17 chr17_38278264     HCab    T    C        0      0        2 
  17 chr17_38278264     HPrz    T    C        0      0        2 
  17 chr17_38278264     ZBoe    T    C        0      0        2 
  17 chr17_38278264     ZGre    T    C        0      0        2 
  17 chr17_38278264     ZHar    T    C        0      0        2 
  17 chr17_38278264   Sample    T    C        0      0        2 
  17 chr17_38287519     AAsi    C    T        1      2        2 
  17 chr17_38287519     AKia    C    T        0      0        2 
  17 chr17_38287519     AOna    C    T        0      0        2 
  17 chr17_38287519     ASom    C    T        1      2        2 
  17 chr17_38287519     HCab    C    T        0      0        2 
  17 chr17_38287519     HPrz    C    T        0      0        2 
  17 chr17_38287519     ZBoe    C    T        0      0        2 
  17 chr17_38287519     ZGre    C    T        0      0        2 
  17 chr17_38287519     ZHar    C    T        0      0        2 
  17 chr17_38287519   Sample    C    T        1      2        2 
  17 chr17_38292711     AAsi    A    T        0      0        2 
  17 chr17_38292711     AKia    A    T        0      0        2 
  17 chr17_38292711     AOna    A    T        0      0        2 
  17 chr17_38292711     ASom    A    T        0      0        2 
  17 chr17_38292711     HCab    A    T        0      0        2 
  17 chr17_38292711     HPrz    A    T        0      0        2 
  17 chr17_38292711     ZBoe    A    T        0      0        2 
  17 chr17_38292711     ZGre    A    T        1      2        2 
  17 chr17_38292711     ZHar    A    T        0      0        2 
  17 chr17_38292711   Sample    A    T        0      0        2 
  17 chr17_38294260     AAsi    A    G        0      0        2 
  17 chr17_38294260     AKia    A    G        0      0        2 
  17 chr17_38294260     AOna    A    G        0      0        2 
  17 chr17_38294260     ASom    A    G        0      0        2 
  17 chr17_38294260     HCab    A    G        0      0        2 
  17 chr17_38294260     HPrz    A    G        0      0        2 
  17 chr17_38294260     ZBoe    A    G        0      0        2 
  17 chr17_38294260     ZGre    A    G        1      2        2 
  17 chr17_38294260     ZHar    A    G        1      2        2 
  17 chr17_38294260   Sample    A    G        0      0        2 
  17 chr17_38300332     AAsi    T    C        0      0        2 
  17 chr17_38300332     AKia    T    C        0      0        2 
  17 chr17_38300332     AOna    T    C        0      0        2 
  17 chr17_38300332     ASom    T    C        0      0        2 
  17 chr17_38300332     HCab    T    C      0.5      1        2 
  17 chr17_38300332     HPrz    T    C        0      0        2 
  17 chr17_38300332     ZBoe    T    C        1      2        2 
  17 chr17_38300332     ZGre    T    C        1      2        2 
  17 chr17_38300332     ZHar    T    C        0      0        2 
  17 chr17_38300332   Sample    T    C        0      0        2 
  17 chr17_38310218     AAsi    T    C        0      0        2 
  17 chr17_38310218     AKia    T    C        0      0        2 
  17 chr17_38310218     AOna    T    C        0      0        2 
  17 chr17_38310218     ASom    T    C        0      0        2 
  17 chr17_38310218     HCab    T    C        0      0        2 
  17 chr17_38310218     HPrz    T    C        0      0        2 
  17 chr17_38310218     ZBoe    T    C        0      0        2 
  17 chr17_38310218     ZGre    T    C        0      0        2 
  17 chr17_38310218     ZHar    T    C        1      2        2 
  17 chr17_38310218   Sample    T    C        0      0        2 
  17 chr17_38324400     AAsi    C    T        0      0        2 
  17 chr17_38324400     AKia    C    T        0      0        2 
  17 chr17_38324400     AOna    C    T        0      0        2 
  17 chr17_38324400     ASom    C    T        0      0        2 
  17 chr17_38324400     HCab    C    T        1      2        2 
  17 chr17_38324400     HPrz    C    T        1      2        2 
  17 chr17_38324400     ZBoe    C    T        0      0        2 
  17 chr17_38324400     ZGre    C    T        0      0        2 
  17 chr17_38324400     ZHar    C    T        0      0        2 
  17 chr17_38324400   Sample    C    T        0      0        2 
  17 chr17_38338853     AAsi    G    A        0      0        2 
  17 chr17_38338853     AKia    G    A        0      0        2 
  17 chr17_38338853     AOna    G    A        1      2        2 
  17 chr17_38338853     ASom    G    A        0      0        2 
  17 chr17_38338853     HCab    G    A        0      0        2 
  17 chr17_38338853     HPrz    G    A        0      0        2 
  17 chr17_38338853     ZBoe    G    A        0      0        2 
  17 chr17_38338853     ZGre    G    A        0      0        2 
  17 chr17_38338853     ZHar    G    A        0      0        2 
  17 chr17_38338853   Sample    G    A        0      0        2 
  17 chr17_38340504     AAsi    C    T        0      0        2 
  17 chr17_38340504     AKia    C    T        0      0        2 
  17 chr17_38340504     AOna    C    T        0      0        2 
  17 chr17_38340504     ASom    C    T        0      0        2 
  17 chr17_38340504     HCab    C    T        1      2        2 
  17 chr17_38340504     HPrz    C    T        1      2        2 
  17 chr17_38340504     ZBoe    C    T        0      0        2 
  17 chr17_38340504     ZGre    C    T        0      0        2 
  17 chr17_38340504     ZHar    C    T        0      0        2 
  17 chr17_38340504   Sample    C    T        0      0        2 
  17 chr17_38342048     AAsi    T    A        0      0        2 
  17 chr17_38342048     AKia    T    A        0      0        2 
  17 chr17_38342048     AOna    T    A        0      0        2 
  17 chr17_38342048     ASom    T    A        0      0        2 
  17 chr17_38342048     HCab    T    A        0      0        2 
  17 chr17_38342048     HPrz    T    A        0      0        2 
  17 chr17_38342048     ZBoe    T    A        0      0        2 
  17 chr17_38342048     ZGre    T    A        1      2        2 
  17 chr17_38342048     ZHar    T    A        0      0        2 
  17 chr17_38342048   Sample    T    A        0      0        2 
  17 chr17_38346562     AAsi    G    A        0      0        2 
  17 chr17_38346562     AKia    G    A        1      2        2 
  17 chr17_38346562     AOna    G    A        1      2        2 
  17 chr17_38346562     ASom    G    A        1      2        2 
  17 chr17_38346562     HCab    G    A        0      0        2 
  17 chr17_38346562     HPrz    G    A        0      0        2 
  17 chr17_38346562     ZBoe    G    A        0      0        2 
  17 chr17_38346562     ZGre    G    A        0      0        2 
  17 chr17_38346562     ZHar    G    A        0      0        2 
  17 chr17_38346562   Sample    G    A        0      0        2 
  17 chr17_38347281     AAsi    A    G      0.5      1        2 
  17 chr17_38347281     AKia    A    G        0      0        2 
  17 chr17_38347281     AOna    A    G        0      0        2 
  17 chr17_38347281     ASom    A    G        0      0        2 
  17 chr17_38347281     HCab    A    G        0      0        2 
  17 chr17_38347281     HPrz    A    G        0      0        2 
  17 chr17_38347281     ZBoe    A    G        0      0        2 
  17 chr17_38347281     ZGre    A    G        0      0        2 
  17 chr17_38347281     ZHar    A    G        0      0        2 
  17 chr17_38347281   Sample    A    G        0      0        2 
  17 chr17_38351618     AAsi    A    G      0.5      1        2 
  17 chr17_38351618     AKia    A    G        0      0        2 
  17 chr17_38351618     AOna    A    G        0      0        2 
  17 chr17_38351618     ASom    A    G        0      0        2 
  17 chr17_38351618     HCab    A    G        0      0        2 
  17 chr17_38351618     HPrz    A    G        0      0        2 
  17 chr17_38351618     ZBoe    A    G        0      0        2 
  17 chr17_38351618     ZGre    A    G        0      0        2 
  17 chr17_38351618     ZHar    A    G        0      0        2 
  17 chr17_38351618   Sample    A    G        0      0        2 
  17 chr17_38354625     AAsi    C    G        0      0        2 
  17 chr17_38354625     AKia    C    G        0      0        2 
  17 chr17_38354625     AOna    C    G        0      0        2 
  17 chr17_38354625     ASom    C    G        0      0        2 
  17 chr17_38354625     HCab    C    G        1      2        2 
  17 chr17_38354625     HPrz    C    G        1      2        2 
  17 chr17_38354625     ZBoe    C    G        0      0        2 
  17 chr17_38354625     ZGre    C    G        0      0        2 
  17 chr17_38354625     ZHar    C    G        0      0        2 
  17 chr17_38354625   Sample    C    G        0      0        2 
  17 chr17_38367388     AAsi    A    C        0      0        2 
  17 chr17_38367388     AKia    A    C        0      0        2 
  17 chr17_38367388     AOna    A    C        0      0        2 
  17 chr17_38367388     ASom    A    C        0      0        2 
  17 chr17_38367388     HCab    A    C        1      2        2 
  17 chr17_38367388     HPrz    A    C        1      2        2 
  17 chr17_38367388     ZBoe    A    C        0      0        2 
  17 chr17_38367388     ZGre    A    C        0      0        2 
  17 chr17_38367388     ZHar    A    C        0      0        2 
  17 chr17_38367388   Sample    A    C        0      0        2 
  17 chr17_38368533     AAsi    G    T        0      0        2 
  17 chr17_38368533     AKia    G    T        0      0        2 
  17 chr17_38368533     AOna    G    T        0      0        2 
  17 chr17_38368533     ASom    G    T        0      0        2 
  17 chr17_38368533     HCab    G    T        0      0        2 
  17 chr17_38368533     HPrz    G    T        0      0        2 
  17 chr17_38368533     ZBoe    G    T        0      0        2 
  17 chr17_38368533     ZGre    G    T        0      0        2 
  17 chr17_38368533     ZHar    G    T        1      2        2 
  17 chr17_38368533   Sample    G    T        0      0        2 
  17 chr17_38376537     AAsi    A    G      0.5      1        2 
  17 chr17_38376537     AKia    A    G        0      0        2 
  17 chr17_38376537     AOna    A    G        0      0        2 
  17 chr17_38376537     ASom    A    G        1      2        2 
  17 chr17_38376537     HCab    A    G        1      2        2 
  17 chr17_38376537     HPrz    A    G        1      2        2 
  17 chr17_38376537     ZBoe    A    G        0      0        2 
  17 chr17_38376537     ZGre    A    G        0      0        2 
  17 chr17_38376537     ZHar    A    G        0      0        2 
  17 chr17_38376537   Sample    A    G        1      2        2 
  17 chr17_38385840     AAsi    C    T        0      0        2 
  17 chr17_38385840     AKia    C    T        0      0        2 
  17 chr17_38385840     AOna    C    T        0      0        2 
  17 chr17_38385840     ASom    C    T        0      0        2 
  17 chr17_38385840     HCab    C    T        0      0        2 
  17 chr17_38385840     HPrz    C    T        0      0        2 
  17 chr17_38385840     ZBoe    C    T        0      0        2 
  17 chr17_38385840     ZGre    C    T        0      0        2 
  17 chr17_38385840     ZHar    C    T      0.5      1        2 
  17 chr17_38385840   Sample    C    T        0      0        2 
  17 chr17_38391781     AAsi    T    C      0.5      1        2 
  17 chr17_38391781     AKia    T    C        0      0        2 
  17 chr17_38391781     AOna    T    C        0      0        2 
  17 chr17_38391781     ASom    T    C        0      0        2 
  17 chr17_38391781     HCab    T    C        0      0        2 
  17 chr17_38391781     HPrz    T    C        0      0        2 
  17 chr17_38391781     ZBoe    T    C        0      0        2 
  17 chr17_38391781     ZGre    T    C        0      0        2 
  17 chr17_38391781     ZHar    T    C        0      0        2 
  17 chr17_38391781   Sample    T    C        0      0        2 
  17 chr17_38423713     AAsi    A    G        0      0        2 
  17 chr17_38423713     AKia    A    G        1      2        2 
  17 chr17_38423713     AOna    A    G        1      2        2 
  17 chr17_38423713     ASom    A    G        0      0        2 
  17 chr17_38423713     HCab    A    G        0      0        2 
  17 chr17_38423713     HPrz    A    G        0      0        2 
  17 chr17_38423713     ZBoe    A    G        0      0        2 
  17 chr17_38423713     ZGre    A    G        0      0        2 
  17 chr17_38423713     ZHar    A    G        0      0        2 
  17 chr17_38423713   Sample    A    G        0      0        2 
  17 chr17_38433521     AAsi    T    A        0      0        2 
  17 chr17_38433521     AKia    T    A        0      0        2 
  17 chr17_38433521     AOna    T    A        0      0        2 
  17 chr17_38433521     ASom    T    A        0      0        2 
  17 chr17_38433521     HCab    T    A        1      2        2 
  17 chr17_38433521     HPrz    T    A        1      2        2 
  17 chr17_38433521     ZBoe    T    A        0      0        2 
  17 chr17_38433521     ZGre    T    A        0      0        2 
  17 chr17_38433521     ZHar    T    A        0      0        2 
  17 chr17_38433521   Sample    T    A        0      0        2 
  17 chr17_38440733     AAsi    G    A        0      0        2 
  17 chr17_38440733     AKia    G    A        0      0        2 
  17 chr17_38440733     AOna    G    A        1      2        2 
  17 chr17_38440733     ASom    G    A        0      0        2 
  17 chr17_38440733     HCab    G    A      0.5      1        2 
  17 chr17_38440733     HPrz    G    A      0.5      1        2 
  17 chr17_38440733     ZBoe    G    A        0      0        2 
  17 chr17_38440733     ZGre    G    A        0      0        2 
  17 chr17_38440733     ZHar    G    A        0      0        2 
  17 chr17_38440733   Sample    G    A        0      0        2 
  17 chr17_38441688     AAsi    C    A        1      2        2 
  17 chr17_38441688     AKia    C    A        0      0        2 
  17 chr17_38441688     AOna    C    A        0      0        2 
  17 chr17_38441688     ASom    C    A        1      2        2 
  17 chr17_38441688     HCab    C    A        0      0        2 
  17 chr17_38441688     HPrz    C    A        0      0        2 
  17 chr17_38441688     ZBoe    C    A        0      0        2 
  17 chr17_38441688     ZGre    C    A        0      0        2 
  17 chr17_38441688     ZHar    C    A        0      0        2 
  17 chr17_38441688   Sample    C    A        1      2        2 
  17 chr17_38445283     AAsi    G    A      0.5      1        2 
  17 chr17_38445283     AKia    G    A        0      0        2 
  17 chr17_38445283     AOna    G    A        0      0        2 
  17 chr17_38445283     ASom    G    A        0      0        2 
  17 chr17_38445283     HCab    G    A        0      0        2 
  17 chr17_38445283     HPrz    G    A        0      0        2 
  17 chr17_38445283     ZBoe    G    A        0      0        2 
  17 chr17_38445283     ZGre    G    A        0      0        2 
  17 chr17_38445283     ZHar    G    A        0      0        2 
  17 chr17_38445283   Sample    G    A        0      0        2 
  17 chr17_38453397     AAsi    C    A        0      0        2 
  17 chr17_38453397     AKia    C    A        0      0        2 
  17 chr17_38453397     AOna    C    A        0      0        2 
  17 chr17_38453397     ASom    C    A        0      0        2 
  17 chr17_38453397     HCab    C    A        0      0        2 
  17 chr17_38453397     HPrz    C    A      0.5      1        2 
  17 chr17_38453397     ZBoe    C    A        0      0        2 
  17 chr17_38453397     ZGre    C    A        0      0        2 
  17 chr17_38453397     ZHar    C    A        0      0        2 
  17 chr17_38453397   Sample    C    A        0      0        2 
  17 chr17_38455580     AAsi    G    T        0      0        2 
  17 chr17_38455580     AKia    G    T        0      0        2 
  17 chr17_38455580     AOna    G    T        0      0        2 
  17 chr17_38455580     ASom    G    T        0      0        2 
  17 chr17_38455580     HCab    G    T      0.5      1        2 
  17 chr17_38455580     HPrz    G    T      0.5      1        2 
  17 chr17_38455580     ZBoe    G    T        0      0        2 
  17 chr17_38455580     ZGre    G    T        0      0        2 
  17 chr17_38455580     ZHar    G    T        0      0        2 
  17 chr17_38455580   Sample    G    T        0      0        2 
  17 chr17_38486781     AAsi    G    A        0      0        2 
  17 chr17_38486781     AKia    G    A        0      0        2 
  17 chr17_38486781     AOna    G    A        0      0        2 
  17 chr17_38486781     ASom    G    A        0      0        2 
  17 chr17_38486781     HCab    G    A        0      0        2 
  17 chr17_38486781     HPrz    G    A        0      0        2 
  17 chr17_38486781     ZBoe    G    A        1      2        2 
  17 chr17_38486781     ZGre    G    A        0      0        2 
  17 chr17_38486781     ZHar    G    A        0      0        2 
  17 chr17_38486781   Sample    G    A        0      0        2 
  17 chr17_38505767     AAsi    A    C        0      0        2 
  17 chr17_38505767     AKia    A    C        0      0        2 
  17 chr17_38505767     AOna    A    C        0      0        2 
  17 chr17_38505767     ASom    A    C        0      0        2 
  17 chr17_38505767     HCab    A    C        1      2        2 
  17 chr17_38505767     HPrz    A    C        1      2        2 
  17 chr17_38505767     ZBoe    A    C        0      0        2 
  17 chr17_38505767     ZGre    A    C        0      0        2 
  17 chr17_38505767     ZHar    A    C        0      0        2 
  17 chr17_38505767   Sample    A    C        0      0        2 
  17 chr17_38518970     AAsi    C    T        0      0        2 
  17 chr17_38518970     AKia    C    T        0      0        2 
  17 chr17_38518970     AOna    C    T        1      2        2 
  17 chr17_38518970     ASom    C    T        0      0        2 
  17 chr17_38518970     HCab    C    T        0      0        2 
  17 chr17_38518970     HPrz    C    T        0      0        2 
  17 chr17_38518970     ZBoe    C    T        0      0        2 
  17 chr17_38518970     ZGre    C    T        0      0        2 
  17 chr17_38518970     ZHar    C    T        0      0        2 
  17 chr17_38518970   Sample    C    T        0      0        2 
  17 chr17_38519524     AAsi    C    A        0      0        2 
  17 chr17_38519524     AKia    C    A        0      0        2 
  17 chr17_38519524     AOna    C    A        0      0        2 
  17 chr17_38519524     ASom    C    A        0      0        2 
  17 chr17_38519524     HCab    C    A        0      0        2 
  17 chr17_38519524     HPrz    C    A        0      0        2 
  17 chr17_38519524     ZBoe    C    A        0      0        2 
  17 chr17_38519524     ZGre    C    A        0      0        2 
  17 chr17_38519524     ZHar    C    A        1      2        2 
  17 chr17_38519524   Sample    C    A        0      0        2 
  17 chr17_38531570     AAsi    T    C        0      0        2 
  17 chr17_38531570     AKia    T    C        0      0        2 
  17 chr17_38531570     AOna    T    C        0      0        2 
  17 chr17_38531570     ASom    T    C        0      0        2 
  17 chr17_38531570     HCab    T    C        0      0        2 
  17 chr17_38531570     HPrz    T    C      0.5      1        2 
  17 chr17_38531570     ZBoe    T    C        0      0        2 
  17 chr17_38531570     ZGre    T    C        0      0        2 
  17 chr17_38531570     ZHar    T    C        0      0        2 
  17 chr17_38531570   Sample    T    C        0      0        2 
  17 chr17_38531859     AAsi    T    C        1      2        2 
  17 chr17_38531859     AKia    T    C        1      2        2 
  17 chr17_38531859     AOna    T    C        0      0        2 
  17 chr17_38531859     ASom    T    C        1      2        2 
  17 chr17_38531859     HCab    T    C        0      0        2 
  17 chr17_38531859     HPrz    T    C        0      0        2 
  17 chr17_38531859     ZBoe    T    C        0      0        2 
  17 chr17_38531859     ZGre    T    C        0      0        2 
  17 chr17_38531859     ZHar    T    C        0      0        2 
  17 chr17_38531859   Sample    T    C        1      2        2 
  17 chr17_38538077     AAsi    C    G        0      0        2 
  17 chr17_38538077     AKia    C    G        0      0        2 
  17 chr17_38538077     AOna    C    G        0      0        2 
  17 chr17_38538077     ASom    C    G        0      0        2 
  17 chr17_38538077     HCab    C    G        0      0        2 
  17 chr17_38538077     HPrz    C    G        0      0        2 
  17 chr17_38538077     ZBoe    C    G        0      0        2 
  17 chr17_38538077     ZGre    C    G        1      2        2 
  17 chr17_38538077     ZHar    C    G        0      0        2 
  17 chr17_38538077   Sample    C    G        0      0        2 
  17 chr17_38540070     AAsi    A    T        0      0        2 
  17 chr17_38540070     AKia    A    T        0      0        2 
  17 chr17_38540070     AOna    A    T        0      0        2 
  17 chr17_38540070     ASom    A    T        0      0        2 
  17 chr17_38540070     HCab    A    T        0      0        2 
  17 chr17_38540070     HPrz    A    T        0      0        2 
  17 chr17_38540070     ZBoe    A    T        1      2        2 
  17 chr17_38540070     ZGre    A    T        0      0        2 
  17 chr17_38540070     ZHar    A    T        0      0        2 
  17 chr17_38540070   Sample    A    T        0      0        2 
  17 chr17_38545745     AAsi    C    T        0      0        2 
  17 chr17_38545745     AKia    C    T        0      0        2 
  17 chr17_38545745     AOna    C    T        0      0        2 
  17 chr17_38545745     ASom    C    T        0      0        2 
  17 chr17_38545745     HCab    C    T        1      2        2 
  17 chr17_38545745     HPrz    C    T        0      0        2 
  17 chr17_38545745     ZBoe    C    T        0      0        2 
  17 chr17_38545745     ZGre    C    T        0      0        2 
  17 chr17_38545745     ZHar    C    T        0      0        2 
  17 chr17_38545745   Sample    C    T        0      0        2 
  17 chr17_38545806     AAsi    C    G        0      0        2 
  17 chr17_38545806     AKia    C    G        0      0        2 
  17 chr17_38545806     AOna    C    G        0      0        2 
  17 chr17_38545806     ASom    C    G        0      0        2 
  17 chr17_38545806     HCab    C    G        1      2        2 
  17 chr17_38545806     HPrz    C    G        0      0        2 
  17 chr17_38545806     ZBoe    C    G        0      0        2 
  17 chr17_38545806     ZGre    C    G        0      0        2 
  17 chr17_38545806     ZHar    C    G        0      0        2 
  17 chr17_38545806   Sample    C    G        0      0        2 
  17 chr17_38553674     AAsi    A    C        0      0        2 
  17 chr17_38553674     AKia    A    C      0.5      1        2 
  17 chr17_38553674     AOna    A    C        0      0        2 
  17 chr17_38553674     ASom    A    C        0      0        2 
  17 chr17_38553674     HCab    A    C        0      0        2 
  17 chr17_38553674     HPrz    A    C        0      0        2 
  17 chr17_38553674     ZBoe    A    C        0      0        2 
  17 chr17_38553674     ZGre    A    C        0      0        2 
  17 chr17_38553674     ZHar    A    C        0      0        2 
  17 chr17_38553674   Sample    A    C        0      0        2 
  17 chr17_38559917     AAsi    A    G        0      0        2 
  17 chr17_38559917     AKia    A    G        0      0        2 
  17 chr17_38559917     AOna    A    G        0      0        2 
  17 chr17_38559917     ASom    A    G        0      0        2 
  17 chr17_38559917     HCab    A    G        1      2        2 
  17 chr17_38559917     HPrz    A    G        1      2        2 
  17 chr17_38559917     ZBoe    A    G        0      0        2 
  17 chr17_38559917     ZGre    A    G        0      0        2 
  17 chr17_38559917     ZHar    A    G        0      0        2 
  17 chr17_38559917   Sample    A    G        0      0        2 
  17 chr17_38560620     AAsi    T    C        0      0        2 
  17 chr17_38560620     AKia    T    C        0      0        2 
  17 chr17_38560620     AOna    T    C        0      0        2 
  17 chr17_38560620     ASom    T    C        0      0        2 
  17 chr17_38560620     HCab    T    C        0      0        2 
  17 chr17_38560620     HPrz    T    C      0.5      1        2 
  17 chr17_38560620     ZBoe    T    C        0      0        2 
  17 chr17_38560620     ZGre    T    C        0      0        2 
  17 chr17_38560620     ZHar    T    C        0      0        2 
  17 chr17_38560620   Sample    T    C        0      0        2 
  17 chr17_38561320     AAsi    T    G        0      0        2 
  17 chr17_38561320     AKia    T    G        0      0        2 
  17 chr17_38561320     AOna    T    G        0      0        2 
  17 chr17_38561320     ASom    T    G        0      0        2 
  17 chr17_38561320     HCab    T    G        1      2        2 
  17 chr17_38561320     HPrz    T    G        0      0        2 
  17 chr17_38561320     ZBoe    T    G        0      0        2 
  17 chr17_38561320     ZGre    T    G        0      0        2 
  17 chr17_38561320     ZHar    T    G        0      0        2 
  17 chr17_38561320   Sample    T    G        0      0        2 
  17 chr17_38573062     AAsi    T    A        0      0        2 
  17 chr17_38573062     AKia    T    A        0      0        2 
  17 chr17_38573062     AOna    T    A        0      0        2 
  17 chr17_38573062     ASom    T    A        0      0        2 
  17 chr17_38573062     HCab    T    A      0.5      1        2 
  17 chr17_38573062     HPrz    T    A        0      0        2 
  17 chr17_38573062     ZBoe    T    A        0      0        2 
  17 chr17_38573062     ZGre    T    A        0      0        2 
  17 chr17_38573062     ZHar    T    A        0      0        2 
  17 chr17_38573062   Sample    T    A        0      0        2 
  17 chr17_38576140     AAsi    C    G        0      0        2 
  17 chr17_38576140     AKia    C    G        0      0        2 
  17 chr17_38576140     AOna    C    G        0      0        2 
  17 chr17_38576140     ASom    C    G        0      0        2 
  17 chr17_38576140     HCab    C    G        1      2        2 
  17 chr17_38576140     HPrz    C    G        1      2        2 
  17 chr17_38576140     ZBoe    C    G        0      0        2 
  17 chr17_38576140     ZGre    C    G        0      0        2 
  17 chr17_38576140     ZHar    C    G        0      0        2 
  17 chr17_38576140   Sample    C    G        0      0        2 
  17 chr17_38593347     AAsi    G    A        0      0        2 
  17 chr17_38593347     AKia    G    A        1      2        2 
  17 chr17_38593347     AOna    G    A        0      0        2 
  17 chr17_38593347     ASom    G    A        0      0        2 
  17 chr17_38593347     HCab    G    A        0      0        2 
  17 chr17_38593347     HPrz    G    A        0      0        2 
  17 chr17_38593347     ZBoe    G    A        0      0        2 
  17 chr17_38593347     ZGre    G    A        0      0        2 
  17 chr17_38593347     ZHar    G    A        0      0        2 
  17 chr17_38593347   Sample    G    A        0      0        2 
  17 chr17_38594481     AAsi    T    C        0      0        2 
  17 chr17_38594481     AKia    T    C        0      0        2 
  17 chr17_38594481     AOna    T    C        0      0        2 
  17 chr17_38594481     ASom    T    C        0      0        2 
  17 chr17_38594481     HCab    T    C        0      0        2 
  17 chr17_38594481     HPrz    T    C        0      0        2 
  17 chr17_38594481     ZBoe    T    C      0.5      1        2 
  17 chr17_38594481     ZGre    T    C        0      0        2 
  17 chr17_38594481     ZHar    T    C        0      0        2 
  17 chr17_38594481   Sample    T    C        0      0        2 
  17 chr17_38600809     AAsi    G    A        0      0        2 
  17 chr17_38600809     AKia    G    A        0      0        2 
  17 chr17_38600809     AOna    G    A        0      0        2 
  17 chr17_38600809     ASom    G    A        0      0        2 
  17 chr17_38600809     HCab    G    A        0      0        2 
  17 chr17_38600809     HPrz    G    A        0      0        2 
  17 chr17_38600809     ZBoe    G    A      0.5      1        2 
  17 chr17_38600809     ZGre    G    A        0      0        2 
  17 chr17_38600809     ZHar    G    A        0      0        2 
  17 chr17_38600809   Sample    G    A        0      0        2 
  17 chr17_38606019     AAsi    A    T        0      0        2 
  17 chr17_38606019     AKia    A    T        0      0        2 
  17 chr17_38606019     AOna    A    T        0      0        2 
  17 chr17_38606019     ASom    A    T        0      0        2 
  17 chr17_38606019     HCab    A    T        1      2        2 
  17 chr17_38606019     HPrz    A    T        1      2        2 
  17 chr17_38606019     ZBoe    A    T        0      0        2 
  17 chr17_38606019     ZGre    A    T        0      0        2 
  17 chr17_38606019     ZHar    A    T        0      0        2 
  17 chr17_38606019   Sample    A    T        0      0        2 
  17 chr17_38619361     AAsi    C    T      0.5      1        2 
  17 chr17_38619361     AKia    C    T        0      0        2 
  17 chr17_38619361     AOna    C    T        0      0        2 
  17 chr17_38619361     ASom    C    T        1      2        2 
  17 chr17_38619361     HCab    C    T        0      0        2 
  17 chr17_38619361     HPrz    C    T        0      0        2 
  17 chr17_38619361     ZBoe    C    T        0      0        2 
  17 chr17_38619361     ZGre    C    T        0      0        2 
  17 chr17_38619361     ZHar    C    T        0      0        2 
  17 chr17_38619361   Sample    C    T        0      0        2 
  17 chr17_38631043     AAsi    A    C        0      0        2 
  17 chr17_38631043     AKia    A    C        0      0        2 
  17 chr17_38631043     AOna    A    C        0      0        2 
  17 chr17_38631043     ASom    A    C        0      0        2 
  17 chr17_38631043     HCab    A    C      0.5      1        2 
  17 chr17_38631043     HPrz    A    C        0      0        2 
  17 chr17_38631043     ZBoe    A    C        0      0        2 
  17 chr17_38631043     ZGre    A    C        0      0        2 
  17 chr17_38631043     ZHar    A    C        0      0        2 
  17 chr17_38631043   Sample    A    C        0      0        2 
  17 chr17_38643259     AAsi    A    T        0      0        2 
  17 chr17_38643259     AKia    A    T        0      0        2 
  17 chr17_38643259     AOna    A    T        0      0        2 
  17 chr17_38643259     ASom    A    T        0      0        2 
  17 chr17_38643259     HCab    A    T        1      2        2 
  17 chr17_38643259     HPrz    A    T        1      2        2 
  17 chr17_38643259     ZBoe    A    T        0      0        2 
  17 chr17_38643259     ZGre    A    T        0      0        2 
  17 chr17_38643259     ZHar    A    T        0      0        2 
  17 chr17_38643259   Sample    A    T        0      0        2 
  17 chr17_38643359     AAsi    C    A        0      0        2 
  17 chr17_38643359     AKia    C    A        0      0        2 
  17 chr17_38643359     AOna    C    A        0      0        2 
  17 chr17_38643359     ASom    C    A        0      0        2 
  17 chr17_38643359     HCab    C    A        0      0        2 
  17 chr17_38643359     HPrz    C    A        0      0        2 
  17 chr17_38643359     ZBoe    C    A      0.5      1        2 
  17 chr17_38643359     ZGre    C    A        0      0        2 
  17 chr17_38643359     ZHar    C    A        0      0        2 
  17 chr17_38643359   Sample    C    A        0      0        2 
  17 chr17_38655621     AAsi    T    C        0      0        2 
  17 chr17_38655621     AKia    T    C        0      0        2 
  17 chr17_38655621     AOna    T    C        0      0        2 
  17 chr17_38655621     ASom    T    C        0      0        2 
  17 chr17_38655621     HCab    T    C        0      0        2 
  17 chr17_38655621     HPrz    T    C        0      0        2 
  17 chr17_38655621     ZBoe    T    C        0      0        2 
  17 chr17_38655621     ZGre    T    C        1      2        2 
  17 chr17_38655621     ZHar    T    C        0      0        2 
  17 chr17_38655621   Sample    T    C        0      0        2 
  17 chr17_38657554     AAsi    C    T        0      0        2 
  17 chr17_38657554     AKia    C    T        0      0        2 
  17 chr17_38657554     AOna    C    T        1      2        2 
  17 chr17_38657554     ASom    C    T        0      0        2 
  17 chr17_38657554     HCab    C    T        0      0        2 
  17 chr17_38657554     HPrz    C    T        0      0        2 
  17 chr17_38657554     ZBoe    C    T        0      0        2 
  17 chr17_38657554     ZGre    C    T        0      0        2 
  17 chr17_38657554     ZHar    C    T        0      0        2 
  17 chr17_38657554   Sample    C    T        0      0        2 
  17 chr17_38664292     AAsi    T    C        0      0        2 
  17 chr17_38664292     AKia    T    C        0      0        2 
  17 chr17_38664292     AOna    T    C        0      0        2 
  17 chr17_38664292     ASom    T    C        0      0        2 
  17 chr17_38664292     HCab    T    C        0      0        2 
  17 chr17_38664292     HPrz    T    C        0      0        2 
  17 chr17_38664292     ZBoe    T    C      0.5      1        2 
  17 chr17_38664292     ZGre    T    C        0      0        2 
  17 chr17_38664292     ZHar    T    C        0      0        2 
  17 chr17_38664292   Sample    T    C        0      0        2 
  17 chr17_38687376     AAsi    A    C        0      0        2 
  17 chr17_38687376     AKia    A    C        0      0        2 
  17 chr17_38687376     AOna    A    C        0      0        2 
  17 chr17_38687376     ASom    A    C        0      0        2 
  17 chr17_38687376     HCab    A    C        0      0        2 
  17 chr17_38687376     HPrz    A    C        0      0        2 
  17 chr17_38687376     ZBoe    A    C        0      0        2 
  17 chr17_38687376     ZGre    A    C        0      0        2 
  17 chr17_38687376     ZHar    A    C      0.5      1        2 
  17 chr17_38687376   Sample    A    C        0      0        2 
  17 chr17_38698819     AAsi    T    C      0.5      1        2 
  17 chr17_38698819     AKia    T    C        0      0        2 
  17 chr17_38698819     AOna    T    C        0      0        2 
  17 chr17_38698819     ASom    T    C        0      0        2 
  17 chr17_38698819     HCab    T    C        0      0        2 
  17 chr17_38698819     HPrz    T    C        0      0        2 
  17 chr17_38698819     ZBoe    T    C        0      0        2 
  17 chr17_38698819     ZGre    T    C        0      0        2 
  17 chr17_38698819     ZHar    T    C        0      0        2 
  17 chr17_38698819   Sample    T    C        0      0        2 
  17 chr17_38701466     AAsi    G    T        0      0        2 
  17 chr17_38701466     AKia    G    T        0      0        2 
  17 chr17_38701466     AOna    G    T        0      0        2 
  17 chr17_38701466     ASom    G    T        0      0        2 
  17 chr17_38701466     HCab    G    T        0      0        2 
  17 chr17_38701466     HPrz    G    T        0      0        2 
  17 chr17_38701466     ZBoe    G    T      0.5      1        2 
  17 chr17_38701466     ZGre    G    T        1      2        2 
  17 chr17_38701466     ZHar    G    T        0      0        2 
  17 chr17_38701466   Sample    G    T        0      0        2 
  17 chr17_38704370     AAsi    A    G        0      0        2 
  17 chr17_38704370     AKia    A    G        0      0        2 
  17 chr17_38704370     AOna    A    G        0      0        2 
  17 chr17_38704370     ASom    A    G        0      0        2 
  17 chr17_38704370     HCab    A    G        1      2        2 
  17 chr17_38704370     HPrz    A    G        1      2        2 
  17 chr17_38704370     ZBoe    A    G        0      0        2 
  17 chr17_38704370     ZGre    A    G        0      0        2 
  17 chr17_38704370     ZHar    A    G        0      0        2 
  17 chr17_38704370   Sample    A    G        0      0        2 
  17 chr17_38706519     AAsi    T    C        0      0        2 
  17 chr17_38706519     AKia    T    C        0      0        2 
  17 chr17_38706519     AOna    T    C        0      0        2 
  17 chr17_38706519     ASom    T    C        0      0        2 
  17 chr17_38706519     HCab    T    C        1      2        2 
  17 chr17_38706519     HPrz    T    C        1      2        2 
  17 chr17_38706519     ZBoe    T    C        0      0        2 
  17 chr17_38706519     ZGre    T    C        0      0        2 
  17 chr17_38706519     ZHar    T    C        1      2        2 
  17 chr17_38706519   Sample    T    C        0      0        2 
  17 chr17_38707765     AAsi    G    A        0      0        2 
  17 chr17_38707765     AKia    G    A      0.5      1        2 
  17 chr17_38707765     AOna    G    A        0      0        2 
  17 chr17_38707765     ASom    G    A        0      0        2 
  17 chr17_38707765     HCab    G    A        1      2        2 
  17 chr17_38707765     HPrz    G    A        1      2        2 
  17 chr17_38707765     ZBoe    G    A        0      0        2 
  17 chr17_38707765     ZGre    G    A        0      0        2 
  17 chr17_38707765     ZHar    G    A        1      2        2 
  17 chr17_38707765   Sample    G    A        0      0        2 
  17 chr17_38713812     AAsi    T    C        0      0        2 
  17 chr17_38713812     AKia    T    C        0      0        2 
  17 chr17_38713812     AOna    T    C        1      2        2 
  17 chr17_38713812     ASom    T    C        0      0        2 
  17 chr17_38713812     HCab    T    C        0      0        2 
  17 chr17_38713812     HPrz    T    C        0      0        2 
  17 chr17_38713812     ZBoe    T    C        0      0        2 
  17 chr17_38713812     ZGre    T    C        0      0        2 
  17 chr17_38713812     ZHar    T    C        0      0        2 
  17 chr17_38713812   Sample    T    C        0      0        2 
  17 chr17_38717966     AAsi    G    A        0      0        2 
  17 chr17_38717966     AKia    G    A        0      0        2 
  17 chr17_38717966     AOna    G    A        0      0        2 
  17 chr17_38717966     ASom    G    A      0.5      1        2 
  17 chr17_38717966     HCab    G    A        0      0        2 
  17 chr17_38717966     HPrz    G    A        0      0        2 
  17 chr17_38717966     ZBoe    G    A        0      0        2 
  17 chr17_38717966     ZGre    G    A        0      0        2 
  17 chr17_38717966     ZHar    G    A        0      0        2 
  17 chr17_38717966   Sample    G    A        0      0        2 
  17 chr17_38737147     AAsi    C    T        0      0        2 
  17 chr17_38737147     AKia    C    T        0      0        2 
  17 chr17_38737147     AOna    C    T        0      0        2 
  17 chr17_38737147     ASom    C    T        0      0        2 
  17 chr17_38737147     HCab    C    T        1      2        2 
  17 chr17_38737147     HPrz    C    T        1      2        2 
  17 chr17_38737147     ZBoe    C    T        0      0        2 
  17 chr17_38737147     ZGre    C    T        0      0        2 
  17 chr17_38737147     ZHar    C    T        0      0        2 
  17 chr17_38737147   Sample    C    T        0      0        2 
  17 chr17_38739213     AAsi    T    G        0      0        2 
  17 chr17_38739213     AKia    T    G        0      0        2 
  17 chr17_38739213     AOna    T    G        1      2        2 
  17 chr17_38739213     ASom    T    G        0      0        2 
  17 chr17_38739213     HCab    T    G        0      0        2 
  17 chr17_38739213     HPrz    T    G        0      0        2 
  17 chr17_38739213     ZBoe    T    G        0      0        2 
  17 chr17_38739213     ZGre    T    G        0      0        2 
  17 chr17_38739213     ZHar    T    G        0      0        2 
  17 chr17_38739213   Sample    T    G        0      0        2 
  17 chr17_38739335     AAsi    A    G        0      0        2 
  17 chr17_38739335     AKia    A    G        0      0        2 
  17 chr17_38739335     AOna    A    G        0      0        2 
  17 chr17_38739335     ASom    A    G        0      0        2 
  17 chr17_38739335     HCab    A    G        0      0        2 
  17 chr17_38739335     HPrz    A    G      0.5      1        2 
  17 chr17_38739335     ZBoe    A    G        0      0        2 
  17 chr17_38739335     ZGre    A    G        0      0        2 
  17 chr17_38739335     ZHar    A    G        0      0        2 
  17 chr17_38739335   Sample    A    G        0      0        2 
  17 chr17_38746178     AAsi    G    T        0      0        2 
  17 chr17_38746178     AKia    G    T        0      0        2 
  17 chr17_38746178     AOna    G    T        0      0        2 
  17 chr17_38746178     ASom    G    T        0      0        2 
  17 chr17_38746178     HCab    G    T        1      2        2 
  17 chr17_38746178     HPrz    G    T        1      2        2 
  17 chr17_38746178     ZBoe    G    T        0      0        2 
  17 chr17_38746178     ZGre    G    T        0      0        2 
  17 chr17_38746178     ZHar    G    T        0      0        2 
  17 chr17_38746178   Sample    G    T        0      0        2 
  17 chr17_38751728     AAsi    T    G        0      0        2 
  17 chr17_38751728     AKia    T    G        0      0        2 
  17 chr17_38751728     AOna    T    G        0      0        2 
  17 chr17_38751728     ASom    T    G        0      0        2 
  17 chr17_38751728     HCab    T    G      0.5      1        2 
  17 chr17_38751728     HPrz    T    G        0      0        2 
  17 chr17_38751728     ZBoe    T    G        0      0        2 
  17 chr17_38751728     ZGre    T    G        0      0        2 
  17 chr17_38751728     ZHar    T    G        0      0        2 
  17 chr17_38751728   Sample    T    G        0      0        2 
  17 chr17_38763561     AAsi    C    A        0      0        2 
  17 chr17_38763561     AKia    C    A        0      0        2 
  17 chr17_38763561     AOna    C    A        0      0        2 
  17 chr17_38763561     ASom    C    A        0      0        2 
  17 chr17_38763561     HCab    C    A        1      2        2 
  17 chr17_38763561     HPrz    C    A        1      2        2 
  17 chr17_38763561     ZBoe    C    A        0      0        2 
  17 chr17_38763561     ZGre    C    A        0      0        2 
  17 chr17_38763561     ZHar    C    A        0      0        2 
  17 chr17_38763561   Sample    C    A        0      0        2 
  17 chr17_38765431     AAsi    A    G        0      0        2 
  17 chr17_38765431     AKia    A    G        1      2        2 
  17 chr17_38765431     AOna    A    G        0      0        2 
  17 chr17_38765431     ASom    A    G        0      0        2 
  17 chr17_38765431     HCab    A    G        1      2        2 
  17 chr17_38765431     HPrz    A    G        1      2        2 
  17 chr17_38765431     ZBoe    A    G        0      0        2 
  17 chr17_38765431     ZGre    A    G        0      0        2 
  17 chr17_38765431     ZHar    A    G        0      0        2 
  17 chr17_38765431   Sample    A    G        0      0        2 
  17 chr17_38773285     AAsi    T    C        0      0        2 
  17 chr17_38773285     AKia    T    C        0      0        2 
  17 chr17_38773285     AOna    T    C        0      0        2 
  17 chr17_38773285     ASom    T    C        0      0        2 
  17 chr17_38773285     HCab    T    C        0      0        2 
  17 chr17_38773285     HPrz    T    C        0      0        2 
  17 chr17_38773285     ZBoe    T    C        0      0        2 
  17 chr17_38773285     ZGre    T    C        1      2        2 
  17 chr17_38773285     ZHar    T    C        0      0        2 
  17 chr17_38773285   Sample    T    C        0      0        2 
  17 chr17_38788623     AAsi    G    A        0      0        2 
  17 chr17_38788623     AKia    G    A        0      0        2 
  17 chr17_38788623     AOna    G    A        0      0        2 
  17 chr17_38788623     ASom    G    A        0      0        2 
  17 chr17_38788623     HCab    G    A        1      2        2 
  17 chr17_38788623     HPrz    G    A        1      2        2 
  17 chr17_38788623     ZBoe    G    A        0      0        2 
  17 chr17_38788623     ZGre    G    A        0      0        2 
  17 chr17_38788623     ZHar    G    A        0      0        2 
  17 chr17_38788623   Sample    G    A        0      0        2 
  17 chr17_38792624     AAsi    G    A      0.5      1        2 
  17 chr17_38792624     AKia    G    A        0      0        2 
  17 chr17_38792624     AOna    G    A        0      0        2 
  17 chr17_38792624     ASom    G    A        0      0        2 
  17 chr17_38792624     HCab    G    A        0      0        2 
  17 chr17_38792624     HPrz    G    A        0      0        2 
  17 chr17_38792624     ZBoe    G    A        0      0        2 
  17 chr17_38792624     ZGre    G    A        0      0        2 
  17 chr17_38792624     ZHar    G    A        0      0        2 
  17 chr17_38792624   Sample    G    A        0      0        2 
  17 chr17_38811291     AAsi    C    T        0      0        2 
  17 chr17_38811291     AKia    C    T      0.5      1        2 
  17 chr17_38811291     AOna    C    T        0      0        2 
  17 chr17_38811291     ASom    C    T        0      0        2 
  17 chr17_38811291     HCab    C    T        0      0        2 
  17 chr17_38811291     HPrz    C    T        0      0        2 
  17 chr17_38811291     ZBoe    C    T        0      0        2 
  17 chr17_38811291     ZGre    C    T        0      0        2 
  17 chr17_38811291     ZHar    C    T        0      0        2 
  17 chr17_38811291   Sample    C    T        0      0        2 
  17 chr17_38825153     AAsi    C    T        0      0        2 
  17 chr17_38825153     AKia    C    T        0      0        2 
  17 chr17_38825153     AOna    C    T        0      0        2 
  17 chr17_38825153     ASom    C    T        0      0        2 
  17 chr17_38825153     HCab    C    T        0      0        2 
  17 chr17_38825153     HPrz    C    T        0      0        2 
  17 chr17_38825153     ZBoe    C    T        0      0        2 
  17 chr17_38825153     ZGre    C    T        1      2        2 
  17 chr17_38825153     ZHar    C    T        0      0        2 
  17 chr17_38825153   Sample    C    T        0      0        2 
  17 chr17_38833598     AAsi    C    T        1      2        2 
  17 chr17_38833598     AKia    C    T        0      0        2 
  17 chr17_38833598     AOna    C    T        0      0        2 
  17 chr17_38833598     ASom    C    T        0      0        2 
  17 chr17_38833598     HCab    C    T        0      0        2 
  17 chr17_38833598     HPrz    C    T        0      0        2 
  17 chr17_38833598     ZBoe    C    T        0      0        2 
  17 chr17_38833598     ZGre    C    T        0      0        2 
  17 chr17_38833598     ZHar    C    T        0      0        2 
  17 chr17_38833598   Sample    C    T        1      2        2 
  17 chr17_38841760     AAsi    C    T        0      0        2 
  17 chr17_38841760     AKia    C    T        0      0        2 
  17 chr17_38841760     AOna    C    T        0      0        2 
  17 chr17_38841760     ASom    C    T        0      0        2 
  17 chr17_38841760     HCab    C    T        0      0        2 
  17 chr17_38841760     HPrz    C    T      0.5      1        2 
  17 chr17_38841760     ZBoe    C    T        0      0        2 
  17 chr17_38841760     ZGre    C    T        0      0        2 
  17 chr17_38841760     ZHar    C    T        0      0        2 
  17 chr17_38841760   Sample    C    T        0      0        2 
  17 chr17_38845877     AAsi    G    C        1      2        2 
  17 chr17_38845877     AKia    G    C        0      0        2 
  17 chr17_38845877     AOna    G    C        0      0        2 
  17 chr17_38845877     ASom    G    C        0      0        2 
  17 chr17_38845877     HCab    G    C        0      0        2 
  17 chr17_38845877     HPrz    G    C        0      0        2 
  17 chr17_38845877     ZBoe    G    C        0      0        2 
  17 chr17_38845877     ZGre    G    C        0      0        2 
  17 chr17_38845877     ZHar    G    C        0      0        2 
  17 chr17_38845877   Sample    G    C        0      0        2 
  17 chr17_38849080     AAsi    G    T        0      0        2 
  17 chr17_38849080     AKia    G    T        0      0        2 
  17 chr17_38849080     AOna    G    T        0      0        2 
  17 chr17_38849080     ASom    G    T        0      0        2 
  17 chr17_38849080     HCab    G    T        0      0        2 
  17 chr17_38849080     HPrz    G    T        0      0        2 
  17 chr17_38849080     ZBoe    G    T      0.5      1        2 
  17 chr17_38849080     ZGre    G    T        0      0        2 
  17 chr17_38849080     ZHar    G    T        0      0        2 
  17 chr17_38849080   Sample    G    T        0      0        2 
  17 chr17_38853288     AAsi    C    T        0      0        2 
  17 chr17_38853288     AKia    C    T        0      0        2 
  17 chr17_38853288     AOna    C    T        0      0        2 
  17 chr17_38853288     ASom    C    T        0      0        2 
  17 chr17_38853288     HCab    C    T        0      0        2 
  17 chr17_38853288     HPrz    C    T        0      0        2 
  17 chr17_38853288     ZBoe    C    T        0      0        2 
  17 chr17_38853288     ZGre    C    T        1      2        2 
  17 chr17_38853288     ZHar    C    T        0      0        2 
  17 chr17_38853288   Sample    C    T        0      0        2 
  17 chr17_38861744     AAsi    A    G        0      0        2 
  17 chr17_38861744     AKia    A    G        0      0        2 
  17 chr17_38861744     AOna    A    G        0      0        2 
  17 chr17_38861744     ASom    A    G        0      0        2 
  17 chr17_38861744     HCab    A    G        0      0        2 
  17 chr17_38861744     HPrz    A    G      0.5      1        2 
  17 chr17_38861744     ZBoe    A    G        0      0        2 
  17 chr17_38861744     ZGre    A    G        0      0        2 
  17 chr17_38861744     ZHar    A    G        0      0        2 
  17 chr17_38861744   Sample    A    G        0      0        2 
  17 chr17_38865031     AAsi    T    C        0      0        2 
  17 chr17_38865031     AKia    T    C        0      0        2 
  17 chr17_38865031     AOna    T    C        0      0        2 
  17 chr17_38865031     ASom    T    C        0      0        2 
  17 chr17_38865031     HCab    T    C      0.5      1        2 
  17 chr17_38865031     HPrz    T    C        0      0        2 
  17 chr17_38865031     ZBoe    T    C        0      0        2 
  17 chr17_38865031     ZGre    T    C        0      0        2 
  17 chr17_38865031     ZHar    T    C        0      0        2 
  17 chr17_38865031   Sample    T    C        0      0        2 
  17 chr17_38875043     AAsi    T    C        0      0        2 
  17 chr17_38875043     AKia    T    C      0.5      1        2 
  17 chr17_38875043     AOna    T    C        0      0        2 
  17 chr17_38875043     ASom    T    C        0      0        2 
  17 chr17_38875043     HCab    T    C        0      0        2 
  17 chr17_38875043     HPrz    T    C        0      0        2 
  17 chr17_38875043     ZBoe    T    C        0      0        2 
  17 chr17_38875043     ZGre    T    C        0      0        2 
  17 chr17_38875043     ZHar    T    C        0      0        2 
  17 chr17_38875043   Sample    T    C        0      0        2 
  17 chr17_38877859     AAsi    T    G        0      0        2 
  17 chr17_38877859     AKia    T    G        0      0        2 
  17 chr17_38877859     AOna    T    G        0      0        2 
  17 chr17_38877859     ASom    T    G        0      0        2 
  17 chr17_38877859     HCab    T    G      0.5      1        2 
  17 chr17_38877859     HPrz    T    G        0      0        2 
  17 chr17_38877859     ZBoe    T    G        0      0        2 
  17 chr17_38877859     ZGre    T    G        0      0        2 
  17 chr17_38877859     ZHar    T    G        0      0        2 
  17 chr17_38877859   Sample    T    G        0      0        2 
  17 chr17_38890649     AAsi    A    G        0      0        2 
  17 chr17_38890649     AKia    A    G        0      0        2 
  17 chr17_38890649     AOna    A    G        0      0        2 
  17 chr17_38890649     ASom    A    G        0      0        2 
  17 chr17_38890649     HCab    A    G        1      2        2 
  17 chr17_38890649     HPrz    A    G        1      2        2 
  17 chr17_38890649     ZBoe    A    G        0      0        2 
  17 chr17_38890649     ZGre    A    G        0      0        2 
  17 chr17_38890649     ZHar    A    G        0      0        2 
  17 chr17_38890649   Sample    A    G        0      0        2 
  17 chr17_38892291     AAsi    G    T        0      0        2 
  17 chr17_38892291     AKia    G    T        0      0        2 
  17 chr17_38892291     AOna    G    T        0      0        2 
  17 chr17_38892291     ASom    G    T        0      0        2 
  17 chr17_38892291     HCab    G    T        1      2        2 
  17 chr17_38892291     HPrz    G    T      0.5      1        2 
  17 chr17_38892291     ZBoe    G    T        0      0        2 
  17 chr17_38892291     ZGre    G    T        0      0        2 
  17 chr17_38892291     ZHar    G    T        0      0        2 
  17 chr17_38892291   Sample    G    T        0      0        2 
  17 chr17_38906938     AAsi    C    A        0      0        2 
  17 chr17_38906938     AKia    C    A        0      0        2 
  17 chr17_38906938     AOna    C    A        0      0        2 
  17 chr17_38906938     ASom    C    A        0      0        2 
  17 chr17_38906938     HCab    C    A        0      0        2 
  17 chr17_38906938     HPrz    C    A        0      0        2 
  17 chr17_38906938     ZBoe    C    A        1      2        2 
  17 chr17_38906938     ZGre    C    A        1      2        2 
  17 chr17_38906938     ZHar    C    A        0      0        2 
  17 chr17_38906938   Sample    C    A        0      0        2 
  17 chr17_38912426     AAsi    A    C        1      2        2 
  17 chr17_38912426     AKia    A    C        0      0        2 
  17 chr17_38912426     AOna    A    C        0      0        2 
  17 chr17_38912426     ASom    A    C        1      2        2 
  17 chr17_38912426     HCab    A    C        0      0        2 
  17 chr17_38912426     HPrz    A    C        0      0        2 
  17 chr17_38912426     ZBoe    A    C        0      0        2 
  17 chr17_38912426     ZGre    A    C        0      0        2 
  17 chr17_38912426     ZHar    A    C        0      0        2 
  17 chr17_38912426   Sample    A    C        1      2        2 
  17 chr17_38915888     AAsi    G    T        0      0        2 
  17 chr17_38915888     AKia    G    T        0      0        2 
  17 chr17_38915888     AOna    G    T        0      0        2 
  17 chr17_38915888     ASom    G    T        0      0        2 
  17 chr17_38915888     HCab    G    T        1      2        2 
  17 chr17_38915888     HPrz    G    T        1      2        2 
  17 chr17_38915888     ZBoe    G    T        0      0        2 
  17 chr17_38915888     ZGre    G    T        0      0        2 
  17 chr17_38915888     ZHar    G    T        0      0        2 
  17 chr17_38915888   Sample    G    T        0      0        2 
  17 chr17_38924903     AAsi    C    T        0      0        2 
  17 chr17_38924903     AKia    C    T        1      2        2 
  17 chr17_38924903     AOna    C    T        1      2        2 
  17 chr17_38924903     ASom    C    T        0      0        2 
  17 chr17_38924903     HCab    C    T        0      0        2 
  17 chr17_38924903     HPrz    C    T        0      0        2 
  17 chr17_38924903     ZBoe    C    T        0      0        2 
  17 chr17_38924903     ZGre    C    T        0      0        2 
  17 chr17_38924903     ZHar    C    T        0      0        2 
  17 chr17_38924903   Sample    C    T        0      0        2 
  17 chr17_38940807     AAsi    G    A        1      2        2 
  17 chr17_38940807     AKia    G    A        0      0        2 
  17 chr17_38940807     AOna    G    A        0      0        2 
  17 chr17_38940807     ASom    G    A        1      2        2 
  17 chr17_38940807     HCab    G    A        0      0        2 
  17 chr17_38940807     HPrz    G    A        0      0        2 
  17 chr17_38940807     ZBoe    G    A        0      0        2 
  17 chr17_38940807     ZGre    G    A        0      0        2 
  17 chr17_38940807     ZHar    G    A        0      0        2 
  17 chr17_38940807   Sample    G    A        1      2        2 
  17 chr17_38947996     AAsi    G    A        0      0        2 
  17 chr17_38947996     AKia    G    A        0      0        2 
  17 chr17_38947996     AOna    G    A        0      0        2 
  17 chr17_38947996     ASom    G    A        0      0        2 
  17 chr17_38947996     HCab    G    A        0      0        2 
  17 chr17_38947996     HPrz    G    A        0      0        2 
  17 chr17_38947996     ZBoe    G    A      0.5      1        2 
  17 chr17_38947996     ZGre    G    A        0      0        2 
  17 chr17_38947996     ZHar    G    A        0      0        2 
  17 chr17_38947996   Sample    G    A        0      0        2 
  17 chr17_38960050     AAsi    G    A        0      0        2 
  17 chr17_38960050     AKia    G    A        0      0        2 
  17 chr17_38960050     AOna    G    A        0      0        2 
  17 chr17_38960050     ASom    G    A        0      0        2 
  17 chr17_38960050     HCab    G    A      0.5      1        2 
  17 chr17_38960050     HPrz    G    A        0      0        2 
  17 chr17_38960050     ZBoe    G    A        0      0        2 
  17 chr17_38960050     ZGre    G    A        0      0        2 
  17 chr17_38960050     ZHar    G    A        0      0        2 
  17 chr17_38960050   Sample    G    A        0      0        2 
  17 chr17_38961567     AAsi    A    G      0.5      1        2 
  17 chr17_38961567     AKia    A    G        0      0        2 
  17 chr17_38961567     AOna    A    G        0      0        2 
  17 chr17_38961567     ASom    A    G      0.5      1        2 
  17 chr17_38961567     HCab    A    G        0      0        2 
  17 chr17_38961567     HPrz    A    G        0      0        2 
  17 chr17_38961567     ZBoe    A    G        0      0        2 
  17 chr17_38961567     ZGre    A    G        0      0        2 
  17 chr17_38961567     ZHar    A    G        0      0        2 
  17 chr17_38961567   Sample    A    G        1      2        2 
  17 chr17_38962126     AAsi    A    G        0      0        2 
  17 chr17_38962126     AKia    A    G        0      0        2 
  17 chr17_38962126     AOna    A    G        0      0        2 
  17 chr17_38962126     ASom    A    G        0      0        2 
  17 chr17_38962126     HCab    A    G        0      0        2 
  17 chr17_38962126     HPrz    A    G      0.5      1        2 
  17 chr17_38962126     ZBoe    A    G        0      0        2 
  17 chr17_38962126     ZGre    A    G        0      0        2 
  17 chr17_38962126     ZHar    A    G        0      0        2 
  17 chr17_38962126   Sample    A    G        0      0        2 
  17 chr17_38966505     AAsi    A    G        0      0        2 
  17 chr17_38966505     AKia    A    G        0      0        2 
  17 chr17_38966505     AOna    A    G        0      0        2 
  17 chr17_38966505     ASom    A    G        0      0        2 
  17 chr17_38966505     HCab    A    G        0      0        2 
  17 chr17_38966505     HPrz    A    G        0      0        2 
  17 chr17_38966505     ZBoe    A    G        1      2        2 
  17 chr17_38966505     ZGre    A    G        0      0        2 
  17 chr17_38966505     ZHar    A    G        0      0        2 
  17 chr17_38966505   Sample    A    G        0      0        2 
  17 chr17_38969000     AAsi    T    C        0      0        2 
  17 chr17_38969000     AKia    T    C        0      0        2 
  17 chr17_38969000     AOna    T    C        0      0        2 
  17 chr17_38969000     ASom    T    C        0      0        2 
  17 chr17_38969000     HCab    T    C        0      0        2 
  17 chr17_38969000     HPrz    T    C        0      0        2 
  17 chr17_38969000     ZBoe    T    C        0      0        2 
  17 chr17_38969000     ZGre    T    C        1      2        2 
  17 chr17_38969000     ZHar    T    C        0      0        2 
  17 chr17_38969000   Sample    T    C        0      0        2 
  17 chr17_38984116     AAsi    G    A        1      2        2 
  17 chr17_38984116     AKia    G    A        0      0        2 
  17 chr17_38984116     AOna    G    A        0      0        2 
  17 chr17_38984116     ASom    G    A        1      2        2 
  17 chr17_38984116     HCab    G    A        1      2        2 
  17 chr17_38984116     HPrz    G    A        1      2        2 
  17 chr17_38984116     ZBoe    G    A        0      0        2 
  17 chr17_38984116     ZGre    G    A        0      0        2 
  17 chr17_38984116     ZHar    G    A        0      0        2 
  17 chr17_38984116   Sample    G    A        1      2        2 
  17 chr17_39014843     AAsi    T    C        0      0        2 
  17 chr17_39014843     AKia    T    C        1      2        2 
  17 chr17_39014843     AOna    T    C        0      0        2 
  17 chr17_39014843     ASom    T    C        0      0        2 
  17 chr17_39014843     HCab    T    C        0      0        2 
  17 chr17_39014843     HPrz    T    C        0      0        2 
  17 chr17_39014843     ZBoe    T    C        0      0        2 
  17 chr17_39014843     ZGre    T    C        0      0        2 
  17 chr17_39014843     ZHar    T    C        0      0        2 
  17 chr17_39014843   Sample    T    C        0      0        2 
  17 chr17_39017588     AAsi    G    T        1      2        2 
  17 chr17_39017588     AKia    G    T        0      0        2 
  17 chr17_39017588     AOna    G    T        0      0        2 
  17 chr17_39017588     ASom    G    T        1      2        2 
  17 chr17_39017588     HCab    G    T        1      2        2 
  17 chr17_39017588     HPrz    G    T        1      2        2 
  17 chr17_39017588     ZBoe    G    T        0      0        2 
  17 chr17_39017588     ZGre    G    T        0      0        2 
  17 chr17_39017588     ZHar    G    T        0      0        2 
  17 chr17_39017588   Sample    G    T        1      2        2 
  17 chr17_39020993     AAsi    T    C        0      0        2 
  17 chr17_39020993     AKia    T    C        0      0        2 
  17 chr17_39020993     AOna    T    C        0      0        2 
  17 chr17_39020993     ASom    T    C        0      0        2 
  17 chr17_39020993     HCab    T    C        0      0        2 
  17 chr17_39020993     HPrz    T    C      0.5      1        2 
  17 chr17_39020993     ZBoe    T    C        0      0        2 
  17 chr17_39020993     ZGre    T    C        0      0        2 
  17 chr17_39020993     ZHar    T    C        0      0        2 
  17 chr17_39020993   Sample    T    C        0      0        2 
  17 chr17_39023642     AAsi    G    A        0      0        2 
  17 chr17_39023642     AKia    G    A        0      0        2 
  17 chr17_39023642     AOna    G    A        0      0        2 
  17 chr17_39023642     ASom    G    A        1      2        2 
  17 chr17_39023642     HCab    G    A        0      0        2 
  17 chr17_39023642     HPrz    G    A        0      0        2 
  17 chr17_39023642     ZBoe    G    A        0      0        2 
  17 chr17_39023642     ZGre    G    A        0      0        2 
  17 chr17_39023642     ZHar    G    A        0      0        2 
  17 chr17_39023642   Sample    G    A        0      0        2 
  17 chr17_39049981     AAsi    G    A        0      0        2 
  17 chr17_39049981     AKia    G    A        0      0        2 
  17 chr17_39049981     AOna    G    A        0      0        2 
  17 chr17_39049981     ASom    G    A        0      0        2 
  17 chr17_39049981     HCab    G    A      0.5      1        2 
  17 chr17_39049981     HPrz    G    A        0      0        2 
  17 chr17_39049981     ZBoe    G    A        0      0        2 
  17 chr17_39049981     ZGre    G    A        0      0        2 
  17 chr17_39049981     ZHar    G    A        0      0        2 
  17 chr17_39049981   Sample    G    A        0      0        2 
  17 chr17_39067764     AAsi    G    A        0      0        2 
  17 chr17_39067764     AKia    G    A        0      0        2 
  17 chr17_39067764     AOna    G    A        1      2        2 
  17 chr17_39067764     ASom    G    A        0      0        2 
  17 chr17_39067764     HCab    G    A        0      0        2 
  17 chr17_39067764     HPrz    G    A        0      0        2 
  17 chr17_39067764     ZBoe    G    A        0      0        2 
  17 chr17_39067764     ZGre    G    A        0      0        2 
  17 chr17_39067764     ZHar    G    A        0      0        2 
  17 chr17_39067764   Sample    G    A        0      0        2 
  17 chr17_39068126     AAsi    G    A        0      0        2 
  17 chr17_39068126     AKia    G    A        0      0        2 
  17 chr17_39068126     AOna    G    A        0      0        2 
  17 chr17_39068126     ASom    G    A        0      0        2 
  17 chr17_39068126     HCab    G    A        0      0        2 
  17 chr17_39068126     HPrz    G    A        0      0        2 
  17 chr17_39068126     ZBoe    G    A        0      0        2 
  17 chr17_39068126     ZGre    G    A        1      2        2 
  17 chr17_39068126     ZHar    G    A        0      0        2 
  17 chr17_39068126   Sample    G    A        0      0        2 
  17 chr17_39068526     AAsi    G    A        0      0        2 
  17 chr17_39068526     AKia    G    A        1      2        2 
  17 chr17_39068526     AOna    G    A        1      2        2 
  17 chr17_39068526     ASom    G    A        0      0        2 
  17 chr17_39068526     HCab    G    A        0      0        2 
  17 chr17_39068526     HPrz    G    A        0      0        2 
  17 chr17_39068526     ZBoe    G    A        1      2        2 
  17 chr17_39068526     ZGre    G    A        0      0        2 
  17 chr17_39068526     ZHar    G    A        1      2        2 
  17 chr17_39068526   Sample    G    A        0      0        2 
  17 chr17_39077324     AAsi    C    T        0      0        2 
  17 chr17_39077324     AKia    C    T        0      0        2 
  17 chr17_39077324     AOna    C    T        0      0        2 
  17 chr17_39077324     ASom    C    T        1      2        2 
  17 chr17_39077324     HCab    C    T        0      0        2 
  17 chr17_39077324     HPrz    C    T        0      0        2 
  17 chr17_39077324     ZBoe    C    T        0      0        2 
  17 chr17_39077324     ZGre    C    T        0      0        2 
  17 chr17_39077324     ZHar    C    T        0      0        2 
  17 chr17_39077324   Sample    C    T        0      0        2 
  17 chr17_39089513     AAsi    A    G        0      0        2 
  17 chr17_39089513     AKia    A    G        0      0        2 
  17 chr17_39089513     AOna    A    G        0      0        2 
  17 chr17_39089513     ASom    A    G        0      0        2 
  17 chr17_39089513     HCab    A    G        0      0        2 
  17 chr17_39089513     HPrz    A    G      0.5      1        2 
  17 chr17_39089513     ZBoe    A    G        0      0        2 
  17 chr17_39089513     ZGre    A    G        0      0        2 
  17 chr17_39089513     ZHar    A    G        0      0        2 
  17 chr17_39089513   Sample    A    G        0      0        2 
  17 chr17_39089804     AAsi    G    T        0      0        2 
  17 chr17_39089804     AKia    G    T        0      0        2 
  17 chr17_39089804     AOna    G    T        0      0        2 
  17 chr17_39089804     ASom    G    T        1      2        2 
  17 chr17_39089804     HCab    G    T        0      0        2 
  17 chr17_39089804     HPrz    G    T        0      0        2 
  17 chr17_39089804     ZBoe    G    T        0      0        2 
  17 chr17_39089804     ZGre    G    T        0      0        2 
  17 chr17_39089804     ZHar    G    T        0      0        2 
  17 chr17_39089804   Sample    G    T        0      0        2 
  17 chr17_39100721     AAsi    A    G        0      0        2 
  17 chr17_39100721     AKia    A    G        0      0        2 
  17 chr17_39100721     AOna    A    G        0      0        2 
  17 chr17_39100721     ASom    A    G        0      0        2 
  17 chr17_39100721     HCab    A    G        0      0        2 
  17 chr17_39100721     HPrz    A    G        0      0        2 
  17 chr17_39100721     ZBoe    A    G      0.5      1        2 
  17 chr17_39100721     ZGre    A    G        0      0        2 
  17 chr17_39100721     ZHar    A    G      0.5      1        2 
  17 chr17_39100721   Sample    A    G        0      0        2 
  17 chr17_39104668     AAsi    T    C        0      0        2 
  17 chr17_39104668     AKia    T    C        0      0        2 
  17 chr17_39104668     AOna    T    C        0      0        2 
  17 chr17_39104668     ASom    T    C        0      0        2 
  17 chr17_39104668     HCab    T    C        0      0        2 
  17 chr17_39104668     HPrz    T    C        0      0        2 
  17 chr17_39104668     ZBoe    T    C        0      0        2 
  17 chr17_39104668     ZGre    T    C        0      0        2 
  17 chr17_39104668     ZHar    T    C      0.5      1        2 
  17 chr17_39104668   Sample    T    C        0      0        2 
  17 chr17_39111887     AAsi    A    C        0      0        2 
  17 chr17_39111887     AKia    A    C        0      0        2 
  17 chr17_39111887     AOna    A    C        0      0        2 
  17 chr17_39111887     ASom    A    C        0      0        2 
  17 chr17_39111887     HCab    A    C        0      0        2 
  17 chr17_39111887     HPrz    A    C      0.5      1        2 
  17 chr17_39111887     ZBoe    A    C        0      0        2 
  17 chr17_39111887     ZGre    A    C        0      0        2 
  17 chr17_39111887     ZHar    A    C        0      0        2 
  17 chr17_39111887   Sample    A    C        0      0        2 
  17 chr17_39113039     AAsi    T    C        0      0        2 
  17 chr17_39113039     AKia    T    C        0      0        2 
  17 chr17_39113039     AOna    T    C        0      0        2 
  17 chr17_39113039     ASom    T    C        0      0        2 
  17 chr17_39113039     HCab    T    C        1      2        2 
  17 chr17_39113039     HPrz    T    C        1      2        2 
  17 chr17_39113039     ZBoe    T    C        0      0        2 
  17 chr17_39113039     ZGre    T    C        0      0        2 
  17 chr17_39113039     ZHar    T    C        0      0        2 
  17 chr17_39113039   Sample    T    C        0      0        2 
  17 chr17_39130921     AAsi    G    A        0      0        2 
  17 chr17_39130921     AKia    G    A        0      0        2 
  17 chr17_39130921     AOna    G    A        0      0        2 
  17 chr17_39130921     ASom    G    A        0      0        2 
  17 chr17_39130921     HCab    G    A      0.5      1        2 
  17 chr17_39130921     HPrz    G    A      0.5      1        2 
  17 chr17_39130921     ZBoe    G    A        0      0        2 
  17 chr17_39130921     ZGre    G    A        0      0        2 
  17 chr17_39130921     ZHar    G    A        0      0        2 
  17 chr17_39130921   Sample    G    A        0      0        2 
  17 chr17_39146843     AAsi    T    C        0      0        2 
  17 chr17_39146843     AKia    T    C        0      0        2 
  17 chr17_39146843     AOna    T    C        0      0        2 
  17 chr17_39146843     ASom    T    C        0      0        2 
  17 chr17_39146843     HCab    T    C        0      0        2 
  17 chr17_39146843     HPrz    T    C        0      0        2 
  17 chr17_39146843     ZBoe    T    C        1      2        2 
  17 chr17_39146843     ZGre    T    C        0      0        2 
  17 chr17_39146843     ZHar    T    C        0      0        2 
  17 chr17_39146843   Sample    T    C        0      0        2 
  17 chr17_39155209     AAsi    A    G        0      0        2 
  17 chr17_39155209     AKia    A    G        0      0        2 
  17 chr17_39155209     AOna    A    G        0      0        2 
  17 chr17_39155209     ASom    A    G        0      0        2 
  17 chr17_39155209     HCab    A    G        0      0        2 
  17 chr17_39155209     HPrz    A    G        0      0        2 
  17 chr17_39155209     ZBoe    A    G        0      0        2 
  17 chr17_39155209     ZGre    A    G        0      0        2 
  17 chr17_39155209     ZHar    A    G        1      2        2 
  17 chr17_39155209   Sample    A    G        0      0        2 
  17 chr17_39163608     AAsi    T    C        0      0        2 
  17 chr17_39163608     AKia    T    C        0      0        2 
  17 chr17_39163608     AOna    T    C        0      0        2 
  17 chr17_39163608     ASom    T    C        0      0        2 
  17 chr17_39163608     HCab    T    C        0      0        2 
  17 chr17_39163608     HPrz    T    C        0      0        2 
  17 chr17_39163608     ZBoe    T    C        0      0        2 
  17 chr17_39163608     ZGre    T    C        0      0        2 
  17 chr17_39163608     ZHar    T    C        1      2        2 
  17 chr17_39163608   Sample    T    C        0      0        2 
  17 chr17_39168484     AAsi    A    G        0      0        2 
  17 chr17_39168484     AKia    A    G        1      2        2 
  17 chr17_39168484     AOna    A    G        0      0        2 
  17 chr17_39168484     ASom    A    G        0      0        2 
  17 chr17_39168484     HCab    A    G        0      0        2 
  17 chr17_39168484     HPrz    A    G        0      0        2 
  17 chr17_39168484     ZBoe    A    G        0      0        2 
  17 chr17_39168484     ZGre    A    G        0      0        2 
  17 chr17_39168484     ZHar    A    G        0      0        2 
  17 chr17_39168484   Sample    A    G        0      0        2 
  17 chr17_39182918     AAsi    T    C        0      0        2 
  17 chr17_39182918     AKia    T    C        0      0        2 
  17 chr17_39182918     AOna    T    C        0      0        2 
  17 chr17_39182918     ASom    T    C        1      2        2 
  17 chr17_39182918     HCab    T    C        1      2        2 
  17 chr17_39182918     HPrz    T    C        1      2        2 
  17 chr17_39182918     ZBoe    T    C        0      0        2 
  17 chr17_39182918     ZGre    T    C        0      0        2 
  17 chr17_39182918     ZHar    T    C        0      0        2 
  17 chr17_39182918   Sample    T    C        0      0        2 
  17 chr17_39189661     AAsi    G    A        0      0        2 
  17 chr17_39189661     AKia    G    A        0      0        2 
  17 chr17_39189661     AOna    G    A        0      0        2 
  17 chr17_39189661     ASom    G    A        0      0        2 
  17 chr17_39189661     HCab    G    A      0.5      1        2 
  17 chr17_39189661     HPrz    G    A        0      0        2 
  17 chr17_39189661     ZBoe    G    A        0      0        2 
  17 chr17_39189661     ZGre    G    A        0      0        2 
  17 chr17_39189661     ZHar    G    A        0      0        2 
  17 chr17_39189661   Sample    G    A        0      0        2 
  17 chr17_39197307     AAsi    G    A        0      0        2 
  17 chr17_39197307     AKia    G    A        0      0        2 
  17 chr17_39197307     AOna    G    A        0      0        2 
  17 chr17_39197307     ASom    G    A        0      0        2 
  17 chr17_39197307     HCab    G    A        1      2        2 
  17 chr17_39197307     HPrz    G    A        0      0        2 
  17 chr17_39197307     ZBoe    G    A        0      0        2 
  17 chr17_39197307     ZGre    G    A        0      0        2 
  17 chr17_39197307     ZHar    G    A        0      0        2 
  17 chr17_39197307   Sample    G    A        0      0        2 
  17 chr17_39198064     AAsi    A    T        0      0        2 
  17 chr17_39198064     AKia    A    T        0      0        2 
  17 chr17_39198064     AOna    A    T        0      0        2 
  17 chr17_39198064     ASom    A    T        0      0        2 
  17 chr17_39198064     HCab    A    T        0      0        2 
  17 chr17_39198064     HPrz    A    T        0      0        2 
  17 chr17_39198064     ZBoe    A    T        0      0        2 
  17 chr17_39198064     ZGre    A    T        1      2        2 
  17 chr17_39198064     ZHar    A    T        0      0        2 
  17 chr17_39198064   Sample    A    T        0      0        2 
  17 chr17_39198721     AAsi    A    G        0      0        2 
  17 chr17_39198721     AKia    A    G        0      0        2 
  17 chr17_39198721     AOna    A    G        0      0        2 
  17 chr17_39198721     ASom    A    G        0      0        2 
  17 chr17_39198721     HCab    A    G        0      0        2 
  17 chr17_39198721     HPrz    A    G        0      0        2 
  17 chr17_39198721     ZBoe    A    G      0.5      1        2 
  17 chr17_39198721     ZGre    A    G        0      0        2 
  17 chr17_39198721     ZHar    A    G        0      0        2 
  17 chr17_39198721   Sample    A    G        0      0        2 
  17 chr17_39204276     AAsi    T    C        0      0        2 
  17 chr17_39204276     AKia    T    C        0      0        2 
  17 chr17_39204276     AOna    T    C        1      2        2 
  17 chr17_39204276     ASom    T    C        0      0        2 
  17 chr17_39204276     HCab    T    C        0      0        2 
  17 chr17_39204276     HPrz    T    C        0      0        2 
  17 chr17_39204276     ZBoe    T    C        0      0        2 
  17 chr17_39204276     ZGre    T    C        0      0        2 
  17 chr17_39204276     ZHar    T    C        0      0        2 
  17 chr17_39204276   Sample    T    C        0      0        2 
  17 chr17_39205012     AAsi    T    C        0      0        2 
  17 chr17_39205012     AKia    T    C        0      0        2 
  17 chr17_39205012     AOna    T    C        0      0        2 
  17 chr17_39205012     ASom    T    C        0      0        2 
  17 chr17_39205012     HCab    T    C        0      0        2 
  17 chr17_39205012     HPrz    T    C        0      0        2 
  17 chr17_39205012     ZBoe    T    C      0.5      1        2 
  17 chr17_39205012     ZGre    T    C        0      0        2 
  17 chr17_39205012     ZHar    T    C        0      0        2 
  17 chr17_39205012   Sample    T    C        0      0        2 
  17 chr17_39214866     AAsi    T    C        1      2        2 
  17 chr17_39214866     AKia    T    C        0      0        2 
  17 chr17_39214866     AOna    T    C        0      0        2 
  17 chr17_39214866     ASom    T    C        1      2        2 
  17 chr17_39214866     HCab    T    C        0      0        2 
  17 chr17_39214866     HPrz    T    C        0      0        2 
  17 chr17_39214866     ZBoe    T    C        0      0        2 
  17 chr17_39214866     ZGre    T    C        0      0        2 
  17 chr17_39214866     ZHar    T    C        0      0        2 
  17 chr17_39214866   Sample    T    C        1      2        2 
  17 chr17_39251065     AAsi    A    G        0      0        2 
  17 chr17_39251065     AKia    A    G        1      2        2 
  17 chr17_39251065     AOna    A    G        1      2        2 
  17 chr17_39251065     ASom    A    G        0      0        2 
  17 chr17_39251065     HCab    A    G        0      0        2 
  17 chr17_39251065     HPrz    A    G        0      0        2 
  17 chr17_39251065     ZBoe    A    G        0      0        2 
  17 chr17_39251065     ZGre    A    G        0      0        2 
  17 chr17_39251065     ZHar    A    G        0      0        2 
  17 chr17_39251065   Sample    A    G        0      0        2 
  17 chr17_39251705     AAsi    C    A        0      0        2 
  17 chr17_39251705     AKia    C    A        0      0        2 
  17 chr17_39251705     AOna    C    A        0      0        2 
  17 chr17_39251705     ASom    C    A        0      0        2 
  17 chr17_39251705     HCab    C    A      0.5      1        2 
  17 chr17_39251705     HPrz    C    A        0      0        2 
  17 chr17_39251705     ZBoe    C    A        0      0        2 
  17 chr17_39251705     ZGre    C    A        0      0        2 
  17 chr17_39251705     ZHar    C    A        0      0        2 
  17 chr17_39251705   Sample    C    A        0      0        2 
  17 chr17_39258394     AAsi    G    A        0      0        2 
  17 chr17_39258394     AKia    G    A        0      0        2 
  17 chr17_39258394     AOna    G    A        0      0        2 
  17 chr17_39258394     ASom    G    A        1      2        2 
  17 chr17_39258394     HCab    G    A        0      0        2 
  17 chr17_39258394     HPrz    G    A        0      0        2 
  17 chr17_39258394     ZBoe    G    A        0      0        2 
  17 chr17_39258394     ZGre    G    A        0      0        2 
  17 chr17_39258394     ZHar    G    A        0      0        2 
  17 chr17_39258394   Sample    G    A        0      0        2 
  17 chr17_39263207     AAsi    T    G        0      0        2 
  17 chr17_39263207     AKia    T    G        0      0        2 
  17 chr17_39263207     AOna    T    G        0      0        2 
  17 chr17_39263207     ASom    T    G        0      0        2 
  17 chr17_39263207     HCab    T    G        0      0        2 
  17 chr17_39263207     HPrz    T    G        0      0        2 
  17 chr17_39263207     ZBoe    T    G      0.5      1        2 
  17 chr17_39263207     ZGre    T    G        0      0        2 
  17 chr17_39263207     ZHar    T    G        0      0        2 
  17 chr17_39263207   Sample    T    G        0      0        2 
  17 chr17_39273459     AAsi    T    A        0      0        2 
  17 chr17_39273459     AKia    T    A        0      0        2 
  17 chr17_39273459     AOna    T    A        0      0        2 
  17 chr17_39273459     ASom    T    A        0      0        2 
  17 chr17_39273459     HCab    T    A        0      0        2 
  17 chr17_39273459     HPrz    T    A        0      0        2 
  17 chr17_39273459     ZBoe    T    A        0      0        2 
  17 chr17_39273459     ZGre    T    A        0      0        2 
  17 chr17_39273459     ZHar    T    A        1      2        2 
  17 chr17_39273459   Sample    T    A        0      0        2 
  17 chr17_39274325     AAsi    T    C        1      2        2 
  17 chr17_39274325     AKia    T    C        1      2        2 
  17 chr17_39274325     AOna    T    C        1      2        2 
  17 chr17_39274325     ASom    T    C        1      2        2 
  17 chr17_39274325     HCab    T    C        0      0        2 
  17 chr17_39274325     HPrz    T    C        0      0        2 
  17 chr17_39274325     ZBoe    T    C        0      0        2 
  17 chr17_39274325     ZGre    T    C        0      0        2 
  17 chr17_39274325     ZHar    T    C        0      0        2 
  17 chr17_39274325   Sample    T    C        1      2        2 
  17 chr17_39292179     AAsi    G    A        0      0        2 
  17 chr17_39292179     AKia    G    A        0      0        2 
  17 chr17_39292179     AOna    G    A        0      0        2 
  17 chr17_39292179     ASom    G    A        0      0        2 
  17 chr17_39292179     HCab    G    A        1      2        2 
  17 chr17_39292179     HPrz    G    A        1      2        2 
  17 chr17_39292179     ZBoe    G    A        0      0        2 
  17 chr17_39292179     ZGre    G    A        0      0        2 
  17 chr17_39292179     ZHar    G    A        0      0        2 
  17 chr17_39292179   Sample    G    A        0      0        2 
  17 chr17_39293350     AAsi    T    C        0      0        2 
  17 chr17_39293350     AKia    T    C        1      2        2 
  17 chr17_39293350     AOna    T    C        0      0        2 
  17 chr17_39293350     ASom    T    C        0      0        2 
  17 chr17_39293350     HCab    T    C        0      0        2 
  17 chr17_39293350     HPrz    T    C        0      0        2 
  17 chr17_39293350     ZBoe    T    C        0      0        2 
  17 chr17_39293350     ZGre    T    C        0      0        2 
  17 chr17_39293350     ZHar    T    C        0      0        2 
  17 chr17_39293350   Sample    T    C        0      0        2 
  17 chr17_39306153     AAsi    G    A        0      0        2 
  17 chr17_39306153     AKia    G    A        0      0        2 
  17 chr17_39306153     AOna    G    A        0      0        2 
  17 chr17_39306153     ASom    G    A        0      0        2 
  17 chr17_39306153     HCab    G    A        0      0        2 
  17 chr17_39306153     HPrz    G    A      0.5      1        2 
  17 chr17_39306153     ZBoe    G    A        0      0        2 
  17 chr17_39306153     ZGre    G    A        0      0        2 
  17 chr17_39306153     ZHar    G    A        0      0        2 
  17 chr17_39306153   Sample    G    A        0      0        2 
  17 chr17_39311881     AAsi    C    T        0      0        2 
  17 chr17_39311881     AKia    C    T        0      0        2 
  17 chr17_39311881     AOna    C    T        0      0        2 
  17 chr17_39311881     ASom    C    T        0      0        2 
  17 chr17_39311881     HCab    C    T        0      0        2 
  17 chr17_39311881     HPrz    C    T        0      0        2 
  17 chr17_39311881     ZBoe    C    T      0.5      1        2 
  17 chr17_39311881     ZGre    C    T        0      0        2 
  17 chr17_39311881     ZHar    C    T        0      0        2 
  17 chr17_39311881   Sample    C    T        0      0        2 
  17 chr17_39316871     AAsi    T    G        0      0        2 
  17 chr17_39316871     AKia    T    G        0      0        2 
  17 chr17_39316871     AOna    T    G        0      0        2 
  17 chr17_39316871     ASom    T    G        0      0        2 
  17 chr17_39316871     HCab    T    G        0      0        2 
  17 chr17_39316871     HPrz    T    G        0      0        2 
  17 chr17_39316871     ZBoe    T    G        0      0        2 
  17 chr17_39316871     ZGre    T    G        0      0        2 
  17 chr17_39316871     ZHar    T    G      0.5      1        2 
  17 chr17_39316871   Sample    T    G        0      0        2 
  17 chr17_39328986     AAsi    A    G        0      0        2 
  17 chr17_39328986     AKia    A    G        0      0        2 
  17 chr17_39328986     AOna    A    G        0      0        2 
  17 chr17_39328986     ASom    A    G        0      0        2 
  17 chr17_39328986     HCab    A    G      0.5      1        2 
  17 chr17_39328986     HPrz    A    G        0      0        2 
  17 chr17_39328986     ZBoe    A    G        0      0        2 
  17 chr17_39328986     ZGre    A    G        0      0        2 
  17 chr17_39328986     ZHar    A    G        0      0        2 
  17 chr17_39328986   Sample    A    G        0      0        2 
  17 chr17_39329712     AAsi    A    G        0      0        2 
  17 chr17_39329712     AKia    A    G        0      0        2 
  17 chr17_39329712     AOna    A    G        0      0        2 
  17 chr17_39329712     ASom    A    G        0      0        2 
  17 chr17_39329712     HCab    A    G        1      2        2 
  17 chr17_39329712     HPrz    A    G        1      2        2 
  17 chr17_39329712     ZBoe    A    G        0      0        2 
  17 chr17_39329712     ZGre    A    G        0      0        2 
  17 chr17_39329712     ZHar    A    G        0      0        2 
  17 chr17_39329712   Sample    A    G        0      0        2 
  17 chr17_39357291     AAsi    C    T        0      0        2 
  17 chr17_39357291     AKia    C    T        0      0        2 
  17 chr17_39357291     AOna    C    T        0      0        2 
  17 chr17_39357291     ASom    C    T        0      0        2 
  17 chr17_39357291     HCab    C    T        0      0        2 
  17 chr17_39357291     HPrz    C    T        0      0        2 
  17 chr17_39357291     ZBoe    C    T      0.5      1        2 
  17 chr17_39357291     ZGre    C    T        0      0        2 
  17 chr17_39357291     ZHar    C    T        0      0        2 
  17 chr17_39357291   Sample    C    T        0      0        2 
  17 chr17_39360818     AAsi    A    G        0      0        2 
  17 chr17_39360818     AKia    A    G        0      0        2 
  17 chr17_39360818     AOna    A    G        0      0        2 
  17 chr17_39360818     ASom    A    G        0      0        2 
  17 chr17_39360818     HCab    A    G      0.5      1        2 
  17 chr17_39360818     HPrz    A    G        0      0        2 
  17 chr17_39360818     ZBoe    A    G        0      0        2 
  17 chr17_39360818     ZGre    A    G        0      0        2 
  17 chr17_39360818     ZHar    A    G        0      0        2 
  17 chr17_39360818   Sample    A    G        0      0        2 
  17 chr17_39399179     AAsi    C    G        0      0        2 
  17 chr17_39399179     AKia    C    G        0      0        2 
  17 chr17_39399179     AOna    C    G        0      0        2 
  17 chr17_39399179     ASom    C    G        0      0        2 
  17 chr17_39399179     HCab    C    G        1      2        2 
  17 chr17_39399179     HPrz    C    G        1      2        2 
  17 chr17_39399179     ZBoe    C    G        0      0        2 
  17 chr17_39399179     ZGre    C    G        0      0        2 
  17 chr17_39399179     ZHar    C    G        0      0        2 
  17 chr17_39399179   Sample    C    G        0      0        2 
  17 chr17_39406397     AAsi    A    G        0      0        2 
  17 chr17_39406397     AKia    A    G        0      0        2 
  17 chr17_39406397     AOna    A    G        0      0        2 
  17 chr17_39406397     ASom    A    G        0      0        2 
  17 chr17_39406397     HCab    A    G        0      0        2 
  17 chr17_39406397     HPrz    A    G        0      0        2 
  17 chr17_39406397     ZBoe    A    G        1      2        2 
  17 chr17_39406397     ZGre    A    G        0      0        2 
  17 chr17_39406397     ZHar    A    G        0      0        2 
  17 chr17_39406397   Sample    A    G        0      0        2 
  17 chr17_39406631     AAsi    G    A      0.5      1        2 
  17 chr17_39406631     AKia    G    A        0      0        2 
  17 chr17_39406631     AOna    G    A        0      0        2 
  17 chr17_39406631     ASom    G    A        1      2        2 
  17 chr17_39406631     HCab    G    A        0      0        2 
  17 chr17_39406631     HPrz    G    A        0      0        2 
  17 chr17_39406631     ZBoe    G    A        0      0        2 
  17 chr17_39406631     ZGre    G    A        0      0        2 
  17 chr17_39406631     ZHar    G    A        0      0        2 
  17 chr17_39406631   Sample    G    A        1      2        2 
  17 chr17_39410235     AAsi    C    T        1      2        2 
  17 chr17_39410235     AKia    C    T        0      0        2 
  17 chr17_39410235     AOna    C    T        0      0        2 
  17 chr17_39410235     ASom    C    T        1      2        2 
  17 chr17_39410235     HCab    C    T        0      0        2 
  17 chr17_39410235     HPrz    C    T        0      0        2 
  17 chr17_39410235     ZBoe    C    T        0      0        2 
  17 chr17_39410235     ZGre    C    T        0      0        2 
  17 chr17_39410235     ZHar    C    T        0      0        2 
  17 chr17_39410235   Sample    C    T        1      2        2 
  17 chr17_39417402     AAsi    G    A        0      0        2 
  17 chr17_39417402     AKia    G    A      0.5      1        2 
  17 chr17_39417402     AOna    G    A        0      0        2 
  17 chr17_39417402     ASom    G    A        0      0        2 
  17 chr17_39417402     HCab    G    A        0      0        2 
  17 chr17_39417402     HPrz    G    A        0      0        2 
  17 chr17_39417402     ZBoe    G    A        0      0        2 
  17 chr17_39417402     ZGre    G    A        0      0        2 
  17 chr17_39417402     ZHar    G    A        0      0        2 
  17 chr17_39417402   Sample    G    A        0      0        2 
  17 chr17_39420385     AAsi    G    A        0      0        2 
  17 chr17_39420385     AKia    G    A        0      0        2 
  17 chr17_39420385     AOna    G    A        0      0        2 
  17 chr17_39420385     ASom    G    A        0      0        2 
  17 chr17_39420385     HCab    G    A        1      2        2 
  17 chr17_39420385     HPrz    G    A        1      2        2 
  17 chr17_39420385     ZBoe    G    A        0      0        2 
  17 chr17_39420385     ZGre    G    A        0      0        2 
  17 chr17_39420385     ZHar    G    A        0      0        2 
  17 chr17_39420385   Sample    G    A        0      0        2 
  17 chr17_39423878     AAsi    C    T      0.5      1        2 
  17 chr17_39423878     AKia    C    T        0      0        2 
  17 chr17_39423878     AOna    C    T        0      0        2 
  17 chr17_39423878     ASom    C    T        1      2        2 
  17 chr17_39423878     HCab    C    T        0      0        2 
  17 chr17_39423878     HPrz    C    T        0      0        2 
  17 chr17_39423878     ZBoe    C    T        0      0        2 
  17 chr17_39423878     ZGre    C    T        0      0        2 
  17 chr17_39423878     ZHar    C    T        0      0        2 
  17 chr17_39423878   Sample    C    T        0      0        2 
  17 chr17_39429525     AAsi    T    G        0      0        2 
  17 chr17_39429525     AKia    T    G        1      2        2 
  17 chr17_39429525     AOna    T    G        1      2        2 
  17 chr17_39429525     ASom    T    G        0      0        2 
  17 chr17_39429525     HCab    T    G        0      0        2 
  17 chr17_39429525     HPrz    T    G        0      0        2 
  17 chr17_39429525     ZBoe    T    G        0      0        2 
  17 chr17_39429525     ZGre    T    G        0      0        2 
  17 chr17_39429525     ZHar    T    G        0      0        2 
  17 chr17_39429525   Sample    T    G        0      0        2 
  17 chr17_39434005     AAsi    A    C        0      0        2 
  17 chr17_39434005     AKia    A    C        0      0        2 
  17 chr17_39434005     AOna    A    C        0      0        2 
  17 chr17_39434005     ASom    A    C        0      0        2 
  17 chr17_39434005     HCab    A    C        0      0        2 
  17 chr17_39434005     HPrz    A    C        1      2        2 
  17 chr17_39434005     ZBoe    A    C        0      0        2 
  17 chr17_39434005     ZGre    A    C        0      0        2 
  17 chr17_39434005     ZHar    A    C        0      0        2 
  17 chr17_39434005   Sample    A    C        0      0        2 
  17 chr17_39437626     AAsi    C    T        0      0        2 
  17 chr17_39437626     AKia    C    T        0      0        2 
  17 chr17_39437626     AOna    C    T        0      0        2 
  17 chr17_39437626     ASom    C    T        0      0        2 
  17 chr17_39437626     HCab    C    T        1      2        2 
  17 chr17_39437626     HPrz    C    T        1      2        2 
  17 chr17_39437626     ZBoe    C    T        0      0        2 
  17 chr17_39437626     ZGre    C    T        0      0        2 
  17 chr17_39437626     ZHar    C    T        0      0        2 
  17 chr17_39437626   Sample    C    T        0      0        2 
  17 chr17_39443124     AAsi    G    T        0      0        2 
  17 chr17_39443124     AKia    G    T        0      0        2 
  17 chr17_39443124     AOna    G    T        0      0        2 
  17 chr17_39443124     ASom    G    T        0      0        2 
  17 chr17_39443124     HCab    G    T        1      2        2 
  17 chr17_39443124     HPrz    G    T        1      2        2 
  17 chr17_39443124     ZBoe    G    T        0      0        2 
  17 chr17_39443124     ZGre    G    T        0      0        2 
  17 chr17_39443124     ZHar    G    T        0      0        2 
  17 chr17_39443124   Sample    G    T        0      0        2 
  17 chr17_39455195     AAsi    C    A        0      0        2 
  17 chr17_39455195     AKia    C    A        0      0        2 
  17 chr17_39455195     AOna    C    A        0      0        2 
  17 chr17_39455195     ASom    C    A        0      0        2 
  17 chr17_39455195     HCab    C    A        0      0        2 
  17 chr17_39455195     HPrz    C    A        0      0        2 
  17 chr17_39455195     ZBoe    C    A        1      2        2 
  17 chr17_39455195     ZGre    C    A        0      0        2 
  17 chr17_39455195     ZHar    C    A        0      0        2 
  17 chr17_39455195   Sample    C    A        0      0        2 
  17 chr17_39458485     AAsi    A    G        0      0        2 
  17 chr17_39458485     AKia    A    G        0      0        2 
  17 chr17_39458485     AOna    A    G      0.5      1        2 
  17 chr17_39458485     ASom    A    G        0      0        2 
  17 chr17_39458485     HCab    A    G        0      0        2 
  17 chr17_39458485     HPrz    A    G        0      0        2 
  17 chr17_39458485     ZBoe    A    G        0      0        2 
  17 chr17_39458485     ZGre    A    G        0      0        2 
  17 chr17_39458485     ZHar    A    G        0      0        2 
  17 chr17_39458485   Sample    A    G        0      0        2 
  17 chr17_39470376     AAsi    G    T        0      0        2 
  17 chr17_39470376     AKia    G    T        0      0        2 
  17 chr17_39470376     AOna    G    T        0      0        2 
  17 chr17_39470376     ASom    G    T        0      0        2 
  17 chr17_39470376     HCab    G    T        0      0        2 
  17 chr17_39470376     HPrz    G    T        0      0        2 
  17 chr17_39470376     ZBoe    G    T        0      0        2 
  17 chr17_39470376     ZGre    G    T        0      0        2 
  17 chr17_39470376     ZHar    G    T      0.5      1        2 
  17 chr17_39470376   Sample    G    T        0      0        2 
  17 chr17_39479262     AAsi    C    T        0      0        2 
  17 chr17_39479262     AKia    C    T        0      0        2 
  17 chr17_39479262     AOna    C    T        0      0        2 
  17 chr17_39479262     ASom    C    T        0      0        2 
  17 chr17_39479262     HCab    C    T        0      0        2 
  17 chr17_39479262     HPrz    C    T        0      0        2 
  17 chr17_39479262     ZBoe    C    T        1      2        2 
  17 chr17_39479262     ZGre    C    T        1      2        2 
  17 chr17_39479262     ZHar    C    T        0      0        2 
  17 chr17_39479262   Sample    C    T        0      0        2 
  17 chr17_39484820     AAsi    C    A      0.5      1        2 
  17 chr17_39484820     AKia    C    A        0      0        2 
  17 chr17_39484820     AOna    C    A        0      0        2 
  17 chr17_39484820     ASom    C    A      0.5      1        2 
  17 chr17_39484820     HCab    C    A        0      0        2 
  17 chr17_39484820     HPrz    C    A        0      0        2 
  17 chr17_39484820     ZBoe    C    A        0      0        2 
  17 chr17_39484820     ZGre    C    A        0      0        2 
  17 chr17_39484820     ZHar    C    A        0      0        2 
  17 chr17_39484820   Sample    C    A        0      0        2 
  17 chr17_39494577     AAsi    C    T        0      0        2 
  17 chr17_39494577     AKia    C    T        0      0        2 
  17 chr17_39494577     AOna    C    T        0      0        2 
  17 chr17_39494577     ASom    C    T        0      0        2 
  17 chr17_39494577     HCab    C    T        0      0        2 
  17 chr17_39494577     HPrz    C    T        0      0        2 
  17 chr17_39494577     ZBoe    C    T      0.5      1        2 
  17 chr17_39494577     ZGre    C    T        0      0        2 
  17 chr17_39494577     ZHar    C    T        0      0        2 
  17 chr17_39494577   Sample    C    T        0      0        2 
  17 chr17_39500287     AAsi    C    T        0      0        2 
  17 chr17_39500287     AKia    C    T        0      0        2 
  17 chr17_39500287     AOna    C    T        0      0        2 
  17 chr17_39500287     ASom    C    T        0      0        2 
  17 chr17_39500287     HCab    C    T        1      2        2 
  17 chr17_39500287     HPrz    C    T        1      2        2 
  17 chr17_39500287     ZBoe    C    T        0      0        2 
  17 chr17_39500287     ZGre    C    T        0      0        2 
  17 chr17_39500287     ZHar    C    T        0      0        2 
  17 chr17_39500287   Sample    C    T        0      0        2 
  17 chr17_39509609     AAsi    T    G        0      0        2 
  17 chr17_39509609     AKia    T    G        0      0        2 
  17 chr17_39509609     AOna    T    G        0      0        2 
  17 chr17_39509609     ASom    T    G        0      0        2 
  17 chr17_39509609     HCab    T    G        0      0        2 
  17 chr17_39509609     HPrz    T    G        0      0        2 
  17 chr17_39509609     ZBoe    T    G        1      2        2 
  17 chr17_39509609     ZGre    T    G        0      0        2 
  17 chr17_39509609     ZHar    T    G        1      2        2 
  17 chr17_39509609   Sample    T    G        1      2        2 
  17 chr17_39514044     AAsi    T    C        0      0        2 
  17 chr17_39514044     AKia    T    C        0      0        2 
  17 chr17_39514044     AOna    T    C        0      0        2 
  17 chr17_39514044     ASom    T    C        0      0        2 
  17 chr17_39514044     HCab    T    C        0      0        2 
  17 chr17_39514044     HPrz    T    C        0      0        2 
  17 chr17_39514044     ZBoe    T    C        0      0        2 
  17 chr17_39514044     ZGre    T    C        0      0        2 
  17 chr17_39514044     ZHar    T    C        1      2        2 
  17 chr17_39514044   Sample    T    C        0      0        2 
  17 chr17_39546018     AAsi    T    C      0.5      1        2 
  17 chr17_39546018     AKia    T    C        0      0        2 
  17 chr17_39546018     AOna    T    C        0      0        2 
  17 chr17_39546018     ASom    T    C        0      0        2 
  17 chr17_39546018     HCab    T    C        0      0        2 
  17 chr17_39546018     HPrz    T    C        0      0        2 
  17 chr17_39546018     ZBoe    T    C        0      0        2 
  17 chr17_39546018     ZGre    T    C        0      0        2 
  17 chr17_39546018     ZHar    T    C        0      0        2 
  17 chr17_39546018   Sample    T    C        0      0        2 
  17 chr17_39549470     AAsi    C    T        1      2        2 
  17 chr17_39549470     AKia    C    T        0      0        2 
  17 chr17_39549470     AOna    C    T        0      0        2 
  17 chr17_39549470     ASom    C    T        1      2        2 
  17 chr17_39549470     HCab    C    T        0      0        2 
  17 chr17_39549470     HPrz    C    T        0      0        2 
  17 chr17_39549470     ZBoe    C    T        0      0        2 
  17 chr17_39549470     ZGre    C    T        0      0        2 
  17 chr17_39549470     ZHar    C    T        0      0        2 
  17 chr17_39549470   Sample    C    T        1      2        2 
  17 chr17_39557720     AAsi    G    A        0      0        2 
  17 chr17_39557720     AKia    G    A        0      0        2 
  17 chr17_39557720     AOna    G    A        0      0        2 
  17 chr17_39557720     ASom    G    A        0      0        2 
  17 chr17_39557720     HCab    G    A        0      0        2 
  17 chr17_39557720     HPrz    G    A        0      0        2 
  17 chr17_39557720     ZBoe    G    A      0.5      1        2 
  17 chr17_39557720     ZGre    G    A        0      0        2 
  17 chr17_39557720     ZHar    G    A        0      0        2 
  17 chr17_39557720   Sample    G    A        0      0        2 
  17 chr17_39557956     AAsi    A    G      0.5      1        2 
  17 chr17_39557956     AKia    A    G        0      0        2 
  17 chr17_39557956     AOna    A    G        0      0        2 
  17 chr17_39557956     ASom    A    G        0      0        2 
  17 chr17_39557956     HCab    A    G        0      0        2 
  17 chr17_39557956     HPrz    A    G        0      0        2 
  17 chr17_39557956     ZBoe    A    G        0      0        2 
  17 chr17_39557956     ZGre    A    G        0      0        2 
  17 chr17_39557956     ZHar    A    G        0      0        2 
  17 chr17_39557956   Sample    A    G        0      0        2 
  17 chr17_39561165     AAsi    G    C        0      0        2 
  17 chr17_39561165     AKia    G    C        0      0        2 
  17 chr17_39561165     AOna    G    C        0      0        2 
  17 chr17_39561165     ASom    G    C        0      0        2 
  17 chr17_39561165     HCab    G    C        0      0        2 
  17 chr17_39561165     HPrz    G    C        0      0        2 
  17 chr17_39561165     ZBoe    G    C      0.5      1        2 
  17 chr17_39561165     ZGre    G    C        0      0        2 
  17 chr17_39561165     ZHar    G    C        0      0        2 
  17 chr17_39561165   Sample    G    C        0      0        2 
  17 chr17_39565439     AAsi    G    C        0      0        2 
  17 chr17_39565439     AKia    G    C        0      0        2 
  17 chr17_39565439     AOna    G    C        0      0        2 
  17 chr17_39565439     ASom    G    C        1      2        2 
  17 chr17_39565439     HCab    G    C        0      0        2 
  17 chr17_39565439     HPrz    G    C        0      0        2 
  17 chr17_39565439     ZBoe    G    C        0      0        2 
  17 chr17_39565439     ZGre    G    C        0      0        2 
  17 chr17_39565439     ZHar    G    C        0      0        2 
  17 chr17_39565439   Sample    G    C        1      2        2 
  17 chr17_39575360     AAsi    T    C        0      0        2 
  17 chr17_39575360     AKia    T    C        1      2        2 
  17 chr17_39575360     AOna    T    C        0      0        2 
  17 chr17_39575360     ASom    T    C        0      0        2 
  17 chr17_39575360     HCab    T    C        0      0        2 
  17 chr17_39575360     HPrz    T    C        0      0        2 
  17 chr17_39575360     ZBoe    T    C        0      0        2 
  17 chr17_39575360     ZGre    T    C        0      0        2 
  17 chr17_39575360     ZHar    T    C        0      0        2 
  17 chr17_39575360   Sample    T    C        0      0        2 
  17 chr17_39589748     AAsi    T    C        0      0        2 
  17 chr17_39589748     AKia    T    C        1      2        2 
  17 chr17_39589748     AOna    T    C        0      0        2 
  17 chr17_39589748     ASom    T    C        0      0        2 
  17 chr17_39589748     HCab    T    C        0      0        2 
  17 chr17_39589748     HPrz    T    C        0      0        2 
  17 chr17_39589748     ZBoe    T    C        0      0        2 
  17 chr17_39589748     ZGre    T    C        0      0        2 
  17 chr17_39589748     ZHar    T    C        0      0        2 
  17 chr17_39589748   Sample    T    C        0      0        2 
  17 chr17_39591985     AAsi    A    C        0      0        2 
  17 chr17_39591985     AKia    A    C        0      0        2 
  17 chr17_39591985     AOna    A    C        1      2        2 
  17 chr17_39591985     ASom    A    C        0      0        2 
  17 chr17_39591985     HCab    A    C        0      0        2 
  17 chr17_39591985     HPrz    A    C        0      0        2 
  17 chr17_39591985     ZBoe    A    C        0      0        2 
  17 chr17_39591985     ZGre    A    C        0      0        2 
  17 chr17_39591985     ZHar    A    C        0      0        2 
  17 chr17_39591985   Sample    A    C        0      0        2 
  17 chr17_39596660     AAsi    T    C        0      0        2 
  17 chr17_39596660     AKia    T    C        0      0        2 
  17 chr17_39596660     AOna    T    C        0      0        2 
  17 chr17_39596660     ASom    T    C        0      0        2 
  17 chr17_39596660     HCab    T    C        1      2        2 
  17 chr17_39596660     HPrz    T    C        1      2        2 
  17 chr17_39596660     ZBoe    T    C        0      0        2 
  17 chr17_39596660     ZGre    T    C        0      0        2 
  17 chr17_39596660     ZHar    T    C        0      0        2 
  17 chr17_39596660   Sample    T    C        1      2        2 
  17 chr17_39610667     AAsi    T    C        0      0        2 
  17 chr17_39610667     AKia    T    C        0      0        2 
  17 chr17_39610667     AOna    T    C        0      0        2 
  17 chr17_39610667     ASom    T    C        0      0        2 
  17 chr17_39610667     HCab    T    C        0      0        2 
  17 chr17_39610667     HPrz    T    C        0      0        2 
  17 chr17_39610667     ZBoe    T    C        0      0        2 
  17 chr17_39610667     ZGre    T    C        0      0        2 
  17 chr17_39610667     ZHar    T    C      0.5      1        2 
  17 chr17_39610667   Sample    T    C        0      0        2 
  17 chr17_39611081     AAsi    T    C        0      0        2 
  17 chr17_39611081     AKia    T    C        0      0        2 
  17 chr17_39611081     AOna    T    C        0      0        2 
  17 chr17_39611081     ASom    T    C        0      0        2 
  17 chr17_39611081     HCab    T    C        0      0        2 
  17 chr17_39611081     HPrz    T    C        0      0        2 
  17 chr17_39611081     ZBoe    T    C        0      0        2 
  17 chr17_39611081     ZGre    T    C        0      0        2 
  17 chr17_39611081     ZHar    T    C      0.5      1        2 
  17 chr17_39611081   Sample    T    C        0      0        2 
  17 chr17_39613215     AAsi    A    T        0      0        2 
  17 chr17_39613215     AKia    A    T        0      0        2 
  17 chr17_39613215     AOna    A    T        0      0        2 
  17 chr17_39613215     ASom    A    T        0      0        2 
  17 chr17_39613215     HCab    A    T        0      0        2 
  17 chr17_39613215     HPrz    A    T        0      0        2 
  17 chr17_39613215     ZBoe    A    T      0.5      1        2 
  17 chr17_39613215     ZGre    A    T        0      0        2 
  17 chr17_39613215     ZHar    A    T        0      0        2 
  17 chr17_39613215   Sample    A    T        0      0        2 
  17 chr17_39619791     AAsi    T    C        0      0        2 
  17 chr17_39619791     AKia    T    C        0      0        2 
  17 chr17_39619791     AOna    T    C        0      0        2 
  17 chr17_39619791     ASom    T    C        0      0        2 
  17 chr17_39619791     HCab    T    C        0      0        2 
  17 chr17_39619791     HPrz    T    C        0      0        2 
  17 chr17_39619791     ZBoe    T    C        1      2        2 
  17 chr17_39619791     ZGre    T    C        1      2        2 
  17 chr17_39619791     ZHar    T    C        1      2        2 
  17 chr17_39619791   Sample    T    C        0      0        2 
  17 chr17_39634091     AAsi    G    C      0.5      1        2 
  17 chr17_39634091     AKia    G    C        0      0        2 
  17 chr17_39634091     AOna    G    C        0      0        2 
  17 chr17_39634091     ASom    G    C      0.5      1        2 
  17 chr17_39634091     HCab    G    C        0      0        2 
  17 chr17_39634091     HPrz    G    C        0      0        2 
  17 chr17_39634091     ZBoe    G    C        0      0        2 
  17 chr17_39634091     ZGre    G    C        0      0        2 
  17 chr17_39634091     ZHar    G    C        0      0        2 
  17 chr17_39634091   Sample    G    C        1      2        2 
  17 chr17_39634471     AAsi    A    C        0      0        2 
  17 chr17_39634471     AKia    A    C        0      0        2 
  17 chr17_39634471     AOna    A    C        0      0        2 
  17 chr17_39634471     ASom    A    C        0      0        2 
  17 chr17_39634471     HCab    A    C        1      2        2 
  17 chr17_39634471     HPrz    A    C        1      2        2 
  17 chr17_39634471     ZBoe    A    C        0      0        2 
  17 chr17_39634471     ZGre    A    C        0      0        2 
  17 chr17_39634471     ZHar    A    C        0      0        2 
  17 chr17_39634471   Sample    A    C        0      0        2 
  17 chr17_39636415     AAsi    A    G        0      0        2 
  17 chr17_39636415     AKia    A    G        0      0        2 
  17 chr17_39636415     AOna    A    G      0.5      1        2 
  17 chr17_39636415     ASom    A    G        0      0        2 
  17 chr17_39636415     HCab    A    G        0      0        2 
  17 chr17_39636415     HPrz    A    G        0      0        2 
  17 chr17_39636415     ZBoe    A    G        0      0        2 
  17 chr17_39636415     ZGre    A    G        0      0        2 
  17 chr17_39636415     ZHar    A    G        0      0        2 
  17 chr17_39636415   Sample    A    G        0      0        2 
  17 chr17_39641354     AAsi    C    T        0      0        2 
  17 chr17_39641354     AKia    C    T        0      0        2 
  17 chr17_39641354     AOna    C    T        0      0        2 
  17 chr17_39641354     ASom    C    T        0      0        2 
  17 chr17_39641354     HCab    C    T        0      0        2 
  17 chr17_39641354     HPrz    C    T        0      0        2 
  17 chr17_39641354     ZBoe    C    T        0      0        2 
  17 chr17_39641354     ZGre    C    T        0      0        2 
  17 chr17_39641354     ZHar    C    T      0.5      1        2 
  17 chr17_39641354   Sample    C    T        0      0        2 
  17 chr17_39641966     AAsi    A    C        0      0        2 
  17 chr17_39641966     AKia    A    C        0      0        2 
  17 chr17_39641966     AOna    A    C        0      0        2 
  17 chr17_39641966     ASom    A    C        0      0        2 
  17 chr17_39641966     HCab    A    C        1      2        2 
  17 chr17_39641966     HPrz    A    C        0      0        2 
  17 chr17_39641966     ZBoe    A    C        0      0        2 
  17 chr17_39641966     ZGre    A    C        0      0        2 
  17 chr17_39641966     ZHar    A    C        0      0        2 
  17 chr17_39641966   Sample    A    C        0      0        2 
  17 chr17_39642799     AAsi    A    C        0      0        2 
  17 chr17_39642799     AKia    A    C        0      0        2 
  17 chr17_39642799     AOna    A    C        0      0        2 
  17 chr17_39642799     ASom    A    C        0      0        2 
  17 chr17_39642799     HCab    A    C        0      0        2 
  17 chr17_39642799     HPrz    A    C        0      0        2 
  17 chr17_39642799     ZBoe    A    C        0      0        2 
  17 chr17_39642799     ZGre    A    C        1      2        2 
  17 chr17_39642799     ZHar    A    C        0      0        2 
  17 chr17_39642799   Sample    A    C        0      0        2 
  17 chr17_39643131     AAsi    C    T        0      0        2 
  17 chr17_39643131     AKia    C    T        0      0        2 
  17 chr17_39643131     AOna    C    T        0      0        2 
  17 chr17_39643131     ASom    C    T        0      0        2 
  17 chr17_39643131     HCab    C    T        0      0        2 
  17 chr17_39643131     HPrz    C    T        0      0        2 
  17 chr17_39643131     ZBoe    C    T        1      2        2 
  17 chr17_39643131     ZGre    C    T        0      0        2 
  17 chr17_39643131     ZHar    C    T        0      0        2 
  17 chr17_39643131   Sample    C    T        0      0        2 
  17 chr17_39654518     AAsi    G    T        0      0        2 
  17 chr17_39654518     AKia    G    T        0      0        2 
  17 chr17_39654518     AOna    G    T        0      0        2 
  17 chr17_39654518     ASom    G    T        0      0        2 
  17 chr17_39654518     HCab    G    T        0      0        2 
  17 chr17_39654518     HPrz    G    T        0      0        2 
  17 chr17_39654518     ZBoe    G    T        0      0        2 
  17 chr17_39654518     ZGre    G    T        0      0        2 
  17 chr17_39654518     ZHar    G    T      0.5      1        2 
  17 chr17_39654518   Sample    G    T        0      0        2 
  17 chr17_39656711     AAsi    A    G        1      2        2 
  17 chr17_39656711     AKia    A    G        1      2        2 
  17 chr17_39656711     AOna    A    G        1      2        2 
  17 chr17_39656711     ASom    A    G        1      2        2 
  17 chr17_39656711     HCab    A    G        0      0        2 
  17 chr17_39656711     HPrz    A    G        0      0        2 
  17 chr17_39656711     ZBoe    A    G        1      2        2 
  17 chr17_39656711     ZGre    A    G        0      0        2 
  17 chr17_39656711     ZHar    A    G        0      0        2 
  17 chr17_39656711   Sample    A    G        0      0        2 
  17 chr17_39659199     AAsi    A    G        0      0        2 
  17 chr17_39659199     AKia    A    G        0      0        2 
  17 chr17_39659199     AOna    A    G        0      0        2 
  17 chr17_39659199     ASom    A    G        0      0        2 
  17 chr17_39659199     HCab    A    G        0      0        2 
  17 chr17_39659199     HPrz    A    G        0      0        2 
  17 chr17_39659199     ZBoe    A    G        0      0        2 
  17 chr17_39659199     ZGre    A    G        1      2        2 
  17 chr17_39659199     ZHar    A    G        0      0        2 
  17 chr17_39659199   Sample    A    G        0      0        2 
  17 chr17_39660526     AAsi    C    G        0      0        2 
  17 chr17_39660526     AKia    C    G        0      0        2 
  17 chr17_39660526     AOna    C    G        0      0        2 
  17 chr17_39660526     ASom    C    G        0      0        2 
  17 chr17_39660526     HCab    C    G        0      0        2 
  17 chr17_39660526     HPrz    C    G        1      2        2 
  17 chr17_39660526     ZBoe    C    G        0      0        2 
  17 chr17_39660526     ZGre    C    G        0      0        2 
  17 chr17_39660526     ZHar    C    G        0      0        2 
  17 chr17_39660526   Sample    C    G        0      0        2 
  17 chr17_39666349     AAsi    C    A        0      0        2 
  17 chr17_39666349     AKia    C    A        0      0        2 
  17 chr17_39666349     AOna    C    A        0      0        2 
  17 chr17_39666349     ASom    C    A        0      0        2 
  17 chr17_39666349     HCab    C    A        0      0        2 
  17 chr17_39666349     HPrz    C    A        1      2        2 
  17 chr17_39666349     ZBoe    C    A        0      0        2 
  17 chr17_39666349     ZGre    C    A        0      0        2 
  17 chr17_39666349     ZHar    C    A        0      0        2 
  17 chr17_39666349   Sample    C    A        0      0        2 
  17 chr17_39668390     AAsi    C    T        0      0        2 
  17 chr17_39668390     AKia    C    T        1      2        2 
  17 chr17_39668390     AOna    C    T      0.5      1        2 
  17 chr17_39668390     ASom    C    T        0      0        2 
  17 chr17_39668390     HCab    C    T        0      0        2 
  17 chr17_39668390     HPrz    C    T        0      0        2 
  17 chr17_39668390     ZBoe    C    T        0      0        2 
  17 chr17_39668390     ZGre    C    T        0      0        2 
  17 chr17_39668390     ZHar    C    T        0      0        2 
  17 chr17_39668390   Sample    C    T        0      0        2 
  17 chr17_39682812     AAsi    A    G        0      0        2 
  17 chr17_39682812     AKia    A    G        1      2        2 
  17 chr17_39682812     AOna    A    G      0.5      1        2 
  17 chr17_39682812     ASom    A    G        0      0        2 
  17 chr17_39682812     HCab    A    G        0      0        2 
  17 chr17_39682812     HPrz    A    G        0      0        2 
  17 chr17_39682812     ZBoe    A    G        0      0        2 
  17 chr17_39682812     ZGre    A    G        0      0        2 
  17 chr17_39682812     ZHar    A    G        0      0        2 
  17 chr17_39682812   Sample    A    G        0      0        2 
  17 chr17_39686355     AAsi    A    G        0      0        2 
  17 chr17_39686355     AKia    A    G        0      0        2 
  17 chr17_39686355     AOna    A    G        0      0        2 
  17 chr17_39686355     ASom    A    G        0      0        2 
  17 chr17_39686355     HCab    A    G      0.5      1        2 
  17 chr17_39686355     HPrz    A    G        1      2        2 
  17 chr17_39686355     ZBoe    A    G        0      0        2 
  17 chr17_39686355     ZGre    A    G        0      0        2 
  17 chr17_39686355     ZHar    A    G        0      0        2 
  17 chr17_39686355   Sample    A    G        0      0        2 
  17 chr17_39714997     AAsi    G    A        0      0        2 
  17 chr17_39714997     AKia    G    A        0      0        2 
  17 chr17_39714997     AOna    G    A        0      0        2 
  17 chr17_39714997     ASom    G    A        0      0        2 
  17 chr17_39714997     HCab    G    A        0      0        2 
  17 chr17_39714997     HPrz    G    A        1      2        2 
  17 chr17_39714997     ZBoe    G    A        0      0        2 
  17 chr17_39714997     ZGre    G    A        0      0        2 
  17 chr17_39714997     ZHar    G    A        0      0        2 
  17 chr17_39714997   Sample    G    A        0      0        2 
  17 chr17_39716216     AAsi    C    T        0      0        2 
  17 chr17_39716216     AKia    C    T        0      0        2 
  17 chr17_39716216     AOna    C    T      0.5      1        2 
  17 chr17_39716216     ASom    C    T        0      0        2 
  17 chr17_39716216     HCab    C    T        1      2        2 
  17 chr17_39716216     HPrz    C    T        1      2        2 
  17 chr17_39716216     ZBoe    C    T        0      0        2 
  17 chr17_39716216     ZGre    C    T        0      0        2 
  17 chr17_39716216     ZHar    C    T        0      0        2 
  17 chr17_39716216   Sample    C    T        0      0        2 
  17 chr17_39723393     AAsi    G    A        0      0        2 
  17 chr17_39723393     AKia    G    A        0      0        2 
  17 chr17_39723393     AOna    G    A        0      0        2 
  17 chr17_39723393     ASom    G    A        0      0        2 
  17 chr17_39723393     HCab    G    A        0      0        2 
  17 chr17_39723393     HPrz    G    A        1      2        2 
  17 chr17_39723393     ZBoe    G    A        0      0        2 
  17 chr17_39723393     ZGre    G    A        0      0        2 
  17 chr17_39723393     ZHar    G    A        0      0        2 
  17 chr17_39723393   Sample    G    A        0      0        2 
  17 chr17_39725915     AAsi    A    G        0      0        2 
  17 chr17_39725915     AKia    A    G        0      0        2 
  17 chr17_39725915     AOna    A    G        0      0        2 
  17 chr17_39725915     ASom    A    G        0      0        2 
  17 chr17_39725915     HCab    A    G        0      0        2 
  17 chr17_39725915     HPrz    A    G        1      2        2 
  17 chr17_39725915     ZBoe    A    G        0      0        2 
  17 chr17_39725915     ZGre    A    G        0      0        2 
  17 chr17_39725915     ZHar    A    G        0      0        2 
  17 chr17_39725915   Sample    A    G        0      0        2 
  17 chr17_39727854     AAsi    T    C        0      0        2 
  17 chr17_39727854     AKia    T    C        0      0        2 
  17 chr17_39727854     AOna    T    C        0      0        2 
  17 chr17_39727854     ASom    T    C        0      0        2 
  17 chr17_39727854     HCab    T    C        0      0        2 
  17 chr17_39727854     HPrz    T    C        0      0        2 
  17 chr17_39727854     ZBoe    T    C        0      0        2 
```
