## Supplementary File 7. Zonkey (Schubert et al. 2017) report for donkey specimen Ancient7. for "No genetic evidence yet for hinnies at Mazongshan (400-160 BCE), northwestern China": incl_ts.frq.strat (part 203 of 296)

```
  17 chr17_39727854     ZGre    T    C        1      2        2 
  17 chr17_39727854     ZHar    T    C        0      0        2 
  17 chr17_39727854   Sample    T    C        0      0        2 
  17 chr17_39728697     AAsi    G    A        0      0        2 
  17 chr17_39728697     AKia    G    A        0      0        2 
  17 chr17_39728697     AOna    G    A      0.5      1        2 
  17 chr17_39728697     ASom    G    A        0      0        2 
  17 chr17_39728697     HCab    G    A        0      0        2 
  17 chr17_39728697     HPrz    G    A        0      0        2 
  17 chr17_39728697     ZBoe    G    A        0      0        2 
  17 chr17_39728697     ZGre    G    A        0      0        2 
  17 chr17_39728697     ZHar    G    A        0      0        2 
  17 chr17_39728697   Sample    G    A        0      0        2 
  17 chr17_39729633     AAsi    C    T        0      0        2 
  17 chr17_39729633     AKia    C    T        0      0        2 
  17 chr17_39729633     AOna    C    T      0.5      1        2 
  17 chr17_39729633     ASom    C    T        0      0        2 
  17 chr17_39729633     HCab    C    T        0      0        2 
  17 chr17_39729633     HPrz    C    T        0      0        2 
  17 chr17_39729633     ZBoe    C    T        0      0        2 
  17 chr17_39729633     ZGre    C    T        0      0        2 
  17 chr17_39729633     ZHar    C    T        0      0        2 
  17 chr17_39729633   Sample    C    T        0      0        2 
  17 chr17_39748287     AAsi    C    G        0      0        2 
  17 chr17_39748287     AKia    C    G        0      0        2 
  17 chr17_39748287     AOna    C    G        0      0        2 
  17 chr17_39748287     ASom    C    G        0      0        2 
  17 chr17_39748287     HCab    C    G        1      2        2 
  17 chr17_39748287     HPrz    C    G        1      2        2 
  17 chr17_39748287     ZBoe    C    G        0      0        2 
  17 chr17_39748287     ZGre    C    G        0      0        2 
  17 chr17_39748287     ZHar    C    G        0      0        2 
  17 chr17_39748287   Sample    C    G        0      0        2 
  17 chr17_39757622     AAsi    C    A        0      0        2 
  17 chr17_39757622     AKia    C    A        0      0        2 
  17 chr17_39757622     AOna    C    A        0      0        2 
  17 chr17_39757622     ASom    C    A        0      0        2 
  17 chr17_39757622     HCab    C    A        0      0        2 
  17 chr17_39757622     HPrz    C    A        0      0        2 
  17 chr17_39757622     ZBoe    C    A        0      0        2 
  17 chr17_39757622     ZGre    C    A        0      0        2 
  17 chr17_39757622     ZHar    C    A      0.5      1        2 
  17 chr17_39757622   Sample    C    A        0      0        2 
  17 chr17_39762974     AAsi    C    T        0      0        2 
  17 chr17_39762974     AKia    C    T        0      0        2 
  17 chr17_39762974     AOna    C    T        0      0        2 
  17 chr17_39762974     ASom    C    T        0      0        2 
  17 chr17_39762974     HCab    C    T        1      2        2 
  17 chr17_39762974     HPrz    C    T        1      2        2 
  17 chr17_39762974     ZBoe    C    T        0      0        2 
  17 chr17_39762974     ZGre    C    T        0      0        2 
  17 chr17_39762974     ZHar    C    T        0      0        2 
  17 chr17_39762974   Sample    C    T        0      0        2 
  17 chr17_39769936     AAsi    G    A        0      0        2 
  17 chr17_39769936     AKia    G    A        0      0        2 
  17 chr17_39769936     AOna    G    A        0      0        2 
  17 chr17_39769936     ASom    G    A        0      0        2 
  17 chr17_39769936     HCab    G    A        0      0        2 
  17 chr17_39769936     HPrz    G    A        1      2        2 
  17 chr17_39769936     ZBoe    G    A        0      0        2 
  17 chr17_39769936     ZGre    G    A        0      0        2 
  17 chr17_39769936     ZHar    G    A        0      0        2 
  17 chr17_39769936   Sample    G    A        0      0        2 
  17 chr17_39775893     AAsi    C    G        0      0        2 
  17 chr17_39775893     AKia    C    G        0      0        2 
  17 chr17_39775893     AOna    C    G      0.5      1        2 
  17 chr17_39775893     ASom    C    G        0      0        2 
  17 chr17_39775893     HCab    C    G        0      0        2 
  17 chr17_39775893     HPrz    C    G        0      0        2 
  17 chr17_39775893     ZBoe    C    G        0      0        2 
  17 chr17_39775893     ZGre    C    G        0      0        2 
  17 chr17_39775893     ZHar    C    G        0      0        2 
  17 chr17_39775893   Sample    C    G        0      0        2 
  17 chr17_39775975     AAsi    T    C        0      0        2 
  17 chr17_39775975     AKia    T    C        0      0        2 
  17 chr17_39775975     AOna    T    C        0      0        2 
  17 chr17_39775975     ASom    T    C        0      0        2 
  17 chr17_39775975     HCab    T    C        1      2        2 
  17 chr17_39775975     HPrz    T    C        1      2        2 
  17 chr17_39775975     ZBoe    T    C        0      0        2 
  17 chr17_39775975     ZGre    T    C        0      0        2 
  17 chr17_39775975     ZHar    T    C        0      0        2 
  17 chr17_39775975   Sample    T    C        0      0        2 
  17 chr17_39776607     AAsi    C    G        1      2        2 
  17 chr17_39776607     AKia    C    G        1      2        2 
  17 chr17_39776607     AOna    C    G        1      2        2 
  17 chr17_39776607     ASom    C    G        1      2        2 
  17 chr17_39776607     HCab    C    G        0      0        2 
  17 chr17_39776607     HPrz    C    G        0      0        2 
  17 chr17_39776607     ZBoe    C    G        0      0        2 
  17 chr17_39776607     ZGre    C    G        0      0        2 
  17 chr17_39776607     ZHar    C    G        0      0        2 
  17 chr17_39776607   Sample    C    G        1      2        2 
  17 chr17_39789627     AAsi    A    T        0      0        2 
  17 chr17_39789627     AKia    A    T        0      0        2 
  17 chr17_39789627     AOna    A    T      0.5      1        2 
  17 chr17_39789627     ASom    A    T        0      0        2 
  17 chr17_39789627     HCab    A    T        0      0        2 
  17 chr17_39789627     HPrz    A    T        0      0        2 
  17 chr17_39789627     ZBoe    A    T        0      0        2 
  17 chr17_39789627     ZGre    A    T        0      0        2 
  17 chr17_39789627     ZHar    A    T        0      0        2 
  17 chr17_39789627   Sample    A    T        0      0        2 
  17 chr17_39789790     AAsi    G    T        0      0        2 
  17 chr17_39789790     AKia    G    T        0      0        2 
  17 chr17_39789790     AOna    G    T        0      0        2 
  17 chr17_39789790     ASom    G    T        0      0        2 
  17 chr17_39789790     HCab    G    T        0      0        2 
  17 chr17_39789790     HPrz    G    T        0      0        2 
  17 chr17_39789790     ZBoe    G    T      0.5      1        2 
  17 chr17_39789790     ZGre    G    T        0      0        2 
  17 chr17_39789790     ZHar    G    T        0      0        2 
  17 chr17_39789790   Sample    G    T        0      0        2 
  17 chr17_39791809     AAsi    T    G        0      0        2 
  17 chr17_39791809     AKia    T    G        1      2        2 
  17 chr17_39791809     AOna    T    G      0.5      1        2 
  17 chr17_39791809     ASom    T    G        0      0        2 
  17 chr17_39791809     HCab    T    G        0      0        2 
  17 chr17_39791809     HPrz    T    G        0      0        2 
  17 chr17_39791809     ZBoe    T    G        0      0        2 
  17 chr17_39791809     ZGre    T    G        0      0        2 
  17 chr17_39791809     ZHar    T    G        0      0        2 
  17 chr17_39791809   Sample    T    G        0      0        2 
  17 chr17_39799976     AAsi    C    T        0      0        2 
  17 chr17_39799976     AKia    C    T        0      0        2 
  17 chr17_39799976     AOna    C    T        0      0        2 
  17 chr17_39799976     ASom    C    T        0      0        2 
  17 chr17_39799976     HCab    C    T        0      0        2 
  17 chr17_39799976     HPrz    C    T        0      0        2 
  17 chr17_39799976     ZBoe    C    T      0.5      1        2 
  17 chr17_39799976     ZGre    C    T        0      0        2 
  17 chr17_39799976     ZHar    C    T        0      0        2 
  17 chr17_39799976   Sample    C    T        0      0        2 
  17 chr17_39816832     AAsi    A    C        0      0        2 
  17 chr17_39816832     AKia    A    C        0      0        2 
  17 chr17_39816832     AOna    A    C        0      0        2 
  17 chr17_39816832     ASom    A    C        0      0        2 
  17 chr17_39816832     HCab    A    C        1      2        2 
  17 chr17_39816832     HPrz    A    C        1      2        2 
  17 chr17_39816832     ZBoe    A    C        0      0        2 
  17 chr17_39816832     ZGre    A    C        0      0        2 
  17 chr17_39816832     ZHar    A    C        0      0        2 
  17 chr17_39816832   Sample    A    C        0      0        2 
  17 chr17_39835089     AAsi    T    C        0      0        2 
  17 chr17_39835089     AKia    T    C        0      0        2 
  17 chr17_39835089     AOna    T    C        0      0        2 
  17 chr17_39835089     ASom    T    C        0      0        2 
  17 chr17_39835089     HCab    T    C        0      0        2 
  17 chr17_39835089     HPrz    T    C        0      0        2 
  17 chr17_39835089     ZBoe    T    C        0      0        2 
  17 chr17_39835089     ZGre    T    C        0      0        2 
  17 chr17_39835089     ZHar    T    C      0.5      1        2 
  17 chr17_39835089   Sample    T    C        0      0        2 
  17 chr17_39835803     AAsi    G    A        0      0        2 
  17 chr17_39835803     AKia    G    A        0      0        2 
  17 chr17_39835803     AOna    G    A        0      0        2 
  17 chr17_39835803     ASom    G    A        0      0        2 
  17 chr17_39835803     HCab    G    A      0.5      1        2 
  17 chr17_39835803     HPrz    G    A        0      0        2 
  17 chr17_39835803     ZBoe    G    A        0      0        2 
  17 chr17_39835803     ZGre    G    A        0      0        2 
  17 chr17_39835803     ZHar    G    A        0      0        2 
  17 chr17_39835803   Sample    G    A        0      0        2 
  17 chr17_39841865     AAsi    G    A        0      0        2 
  17 chr17_39841865     AKia    G    A        0      0        2 
  17 chr17_39841865     AOna    G    A        0      0        2 
  17 chr17_39841865     ASom    G    A        0      0        2 
  17 chr17_39841865     HCab    G    A        1      2        2 
  17 chr17_39841865     HPrz    G    A        0      0        2 
  17 chr17_39841865     ZBoe    G    A        0      0        2 
  17 chr17_39841865     ZGre    G    A        0      0        2 
  17 chr17_39841865     ZHar    G    A        0      0        2 
  17 chr17_39841865   Sample    G    A        0      0        2 
  17 chr17_39846281     AAsi    G    T        1      2        2 
  17 chr17_39846281     AKia    G    T        0      0        2 
  17 chr17_39846281     AOna    G    T        0      0        2 
  17 chr17_39846281     ASom    G    T        1      2        2 
  17 chr17_39846281     HCab    G    T        0      0        2 
  17 chr17_39846281     HPrz    G    T        0      0        2 
  17 chr17_39846281     ZBoe    G    T        0      0        2 
  17 chr17_39846281     ZGre    G    T        0      0        2 
  17 chr17_39846281     ZHar    G    T        0      0        2 
  17 chr17_39846281   Sample    G    T        1      2        2 
  17 chr17_39849173     AAsi    A    G      0.5      1        2 
  17 chr17_39849173     AKia    A    G        0      0        2 
  17 chr17_39849173     AOna    A    G        0      0        2 
  17 chr17_39849173     ASom    A    G        0      0        2 
  17 chr17_39849173     HCab    A    G        0      0        2 
  17 chr17_39849173     HPrz    A    G        0      0        2 
  17 chr17_39849173     ZBoe    A    G        0      0        2 
  17 chr17_39849173     ZGre    A    G        0      0        2 
  17 chr17_39849173     ZHar    A    G        0      0        2 
  17 chr17_39849173   Sample    A    G        1      2        2 
  17 chr17_39853682     AAsi    T    C        0      0        2 
  17 chr17_39853682     AKia    T    C        0      0        2 
  17 chr17_39853682     AOna    T    C        0      0        2 
  17 chr17_39853682     ASom    T    C        0      0        2 
  17 chr17_39853682     HCab    T    C        0      0        2 
  17 chr17_39853682     HPrz    T    C        0      0        2 
  17 chr17_39853682     ZBoe    T    C        0      0        2 
  17 chr17_39853682     ZGre    T    C        0      0        2 
  17 chr17_39853682     ZHar    T    C      0.5      1        2 
  17 chr17_39853682   Sample    T    C        0      0        2 
  17 chr17_39887821     AAsi    C    A        0      0        2 
  17 chr17_39887821     AKia    C    A        0      0        2 
  17 chr17_39887821     AOna    C    A        0      0        2 
  17 chr17_39887821     ASom    C    A        0      0        2 
  17 chr17_39887821     HCab    C    A        1      2        2 
  17 chr17_39887821     HPrz    C    A        1      2        2 
  17 chr17_39887821     ZBoe    C    A        0      0        2 
  17 chr17_39887821     ZGre    C    A        0      0        2 
  17 chr17_39887821     ZHar    C    A        0      0        2 
  17 chr17_39887821   Sample    C    A        0      0        2 
  17 chr17_39888568     AAsi    G    A        0      0        2 
  17 chr17_39888568     AKia    G    A        0      0        2 
  17 chr17_39888568     AOna    G    A        0      0        2 
  17 chr17_39888568     ASom    G    A        0      0        2 
  17 chr17_39888568     HCab    G    A        0      0        2 
  17 chr17_39888568     HPrz    G    A        0      0        2 
  17 chr17_39888568     ZBoe    G    A        0      0        2 
  17 chr17_39888568     ZGre    G    A        0      0        2 
  17 chr17_39888568     ZHar    G    A      0.5      1        2 
  17 chr17_39888568   Sample    G    A        0      0        2 
  17 chr17_39893754     AAsi    T    C        0      0        2 
  17 chr17_39893754     AKia    T    C        0      0        2 
  17 chr17_39893754     AOna    T    C      0.5      1        2 
  17 chr17_39893754     ASom    T    C        0      0        2 
  17 chr17_39893754     HCab    T    C        0      0        2 
  17 chr17_39893754     HPrz    T    C        0      0        2 
  17 chr17_39893754     ZBoe    T    C        0      0        2 
  17 chr17_39893754     ZGre    T    C        0      0        2 
  17 chr17_39893754     ZHar    T    C        0      0        2 
  17 chr17_39893754   Sample    T    C        0      0        2 
  17 chr17_39895152     AAsi    A    G      0.5      1        2 
  17 chr17_39895152     AKia    A    G        0      0        2 
  17 chr17_39895152     AOna    A    G        0      0        2 
  17 chr17_39895152     ASom    A    G        0      0        2 
  17 chr17_39895152     HCab    A    G        1      2        2 
  17 chr17_39895152     HPrz    A    G        1      2        2 
  17 chr17_39895152     ZBoe    A    G        0      0        2 
  17 chr17_39895152     ZGre    A    G        0      0        2 
  17 chr17_39895152     ZHar    A    G        0      0        2 
  17 chr17_39895152   Sample    A    G        0      0        2 
  17 chr17_39898312     AAsi    T    C        0      0        2 
  17 chr17_39898312     AKia    T    C        0      0        2 
  17 chr17_39898312     AOna    T    C        0      0        2 
  17 chr17_39898312     ASom    T    C        0      0        2 
  17 chr17_39898312     HCab    T    C        0      0        2 
  17 chr17_39898312     HPrz    T    C        0      0        2 
  17 chr17_39898312     ZBoe    T    C      0.5      1        2 
  17 chr17_39898312     ZGre    T    C        0      0        2 
  17 chr17_39898312     ZHar    T    C        0      0        2 
  17 chr17_39898312   Sample    T    C        0      0        2 
  17 chr17_39903299     AAsi    C    T        0      0        2 
  17 chr17_39903299     AKia    C    T        0      0        2 
  17 chr17_39903299     AOna    C    T        0      0        2 
  17 chr17_39903299     ASom    C    T        0      0        2 
  17 chr17_39903299     HCab    C    T        0      0        2 
  17 chr17_39903299     HPrz    C    T        0      0        2 
  17 chr17_39903299     ZBoe    C    T        0      0        2 
  17 chr17_39903299     ZGre    C    T        1      2        2 
  17 chr17_39903299     ZHar    C    T        0      0        2 
  17 chr17_39903299   Sample    C    T        0      0        2 
  17 chr17_39909301     AAsi    A    G        0      0        2 
  17 chr17_39909301     AKia    A    G        0      0        2 
  17 chr17_39909301     AOna    A    G        0      0        2 
  17 chr17_39909301     ASom    A    G        0      0        2 
  17 chr17_39909301     HCab    A    G        0      0        2 
  17 chr17_39909301     HPrz    A    G        0      0        2 
  17 chr17_39909301     ZBoe    A    G      0.5      1        2 
  17 chr17_39909301     ZGre    A    G        0      0        2 
  17 chr17_39909301     ZHar    A    G        0      0        2 
  17 chr17_39909301   Sample    A    G        0      0        2 
  17 chr17_39911797     AAsi    G    A        0      0        2 
  17 chr17_39911797     AKia    G    A        0      0        2 
  17 chr17_39911797     AOna    G    A        0      0        2 
  17 chr17_39911797     ASom    G    A        0      0        2 
  17 chr17_39911797     HCab    G    A        0      0        2 
  17 chr17_39911797     HPrz    G    A        0      0        2 
  17 chr17_39911797     ZBoe    G    A        1      2        2 
  17 chr17_39911797     ZGre    G    A        0      0        2 
  17 chr17_39911797     ZHar    G    A        0      0        2 
  17 chr17_39911797   Sample    G    A        0      0        2 
  17 chr17_39914032     AAsi    T    G        0      0        2 
  17 chr17_39914032     AKia    T    G        0      0        2 
  17 chr17_39914032     AOna    T    G        0      0        2 
  17 chr17_39914032     ASom    T    G        0      0        2 
  17 chr17_39914032     HCab    T    G        1      2        2 
  17 chr17_39914032     HPrz    T    G        1      2        2 
  17 chr17_39914032     ZBoe    T    G        0      0        2 
  17 chr17_39914032     ZGre    T    G        0      0        2 
  17 chr17_39914032     ZHar    T    G        0      0        2 
  17 chr17_39914032   Sample    T    G        0      0        2 
  17 chr17_39914781     AAsi    T    G      0.5      1        2 
  17 chr17_39914781     AKia    T    G        0      0        2 
  17 chr17_39914781     AOna    T    G        0      0        2 
  17 chr17_39914781     ASom    T    G        1      2        2 
  17 chr17_39914781     HCab    T    G        0      0        2 
  17 chr17_39914781     HPrz    T    G        0      0        2 
  17 chr17_39914781     ZBoe    T    G        0      0        2 
  17 chr17_39914781     ZGre    T    G        0      0        2 
  17 chr17_39914781     ZHar    T    G        0      0        2 
  17 chr17_39914781   Sample    T    G        0      0        2 
  17 chr17_39925667     AAsi    C    T        0      0        2 
  17 chr17_39925667     AKia    C    T        0      0        2 
  17 chr17_39925667     AOna    C    T        0      0        2 
  17 chr17_39925667     ASom    C    T        0      0        2 
  17 chr17_39925667     HCab    C    T        1      2        2 
  17 chr17_39925667     HPrz    C    T        1      2        2 
  17 chr17_39925667     ZBoe    C    T        0      0        2 
  17 chr17_39925667     ZGre    C    T        0      0        2 
  17 chr17_39925667     ZHar    C    T        0      0        2 
  17 chr17_39925667   Sample    C    T        0      0        2 
  17 chr17_39940275     AAsi    G    A        0      0        2 
  17 chr17_39940275     AKia    G    A        0      0        2 
  17 chr17_39940275     AOna    G    A        0      0        2 
  17 chr17_39940275     ASom    G    A        0      0        2 
  17 chr17_39940275     HCab    G    A        0      0        2 
  17 chr17_39940275     HPrz    G    A        0      0        2 
  17 chr17_39940275     ZBoe    G    A      0.5      1        2 
  17 chr17_39940275     ZGre    G    A        0      0        2 
  17 chr17_39940275     ZHar    G    A        0      0        2 
  17 chr17_39940275   Sample    G    A        0      0        2 
  17 chr17_39966450     AAsi    T    G        0      0        2 
  17 chr17_39966450     AKia    T    G      0.5      1        2 
  17 chr17_39966450     AOna    T    G        1      2        2 
  17 chr17_39966450     ASom    T    G        0      0        2 
  17 chr17_39966450     HCab    T    G        0      0        2 
  17 chr17_39966450     HPrz    T    G        0      0        2 
  17 chr17_39966450     ZBoe    T    G        0      0        2 
  17 chr17_39966450     ZGre    T    G        0      0        2 
  17 chr17_39966450     ZHar    T    G        0      0        2 
  17 chr17_39966450   Sample    T    G        0      0        2 
  17 chr17_40000521     AAsi    T    C        0      0        2 
  17 chr17_40000521     AKia    T    C        0      0        2 
  17 chr17_40000521     AOna    T    C        0      0        2 
  17 chr17_40000521     ASom    T    C        0      0        2 
  17 chr17_40000521     HCab    T    C        0      0        2 
  17 chr17_40000521     HPrz    T    C        0      0        2 
  17 chr17_40000521     ZBoe    T    C      0.5      1        2 
  17 chr17_40000521     ZGre    T    C        0      0        2 
  17 chr17_40000521     ZHar    T    C        0      0        2 
  17 chr17_40000521   Sample    T    C        0      0        2 
  17 chr17_40011960     AAsi    C    T        0      0        2 
  17 chr17_40011960     AKia    C    T        1      2        2 
  17 chr17_40011960     AOna    C    T        1      2        2 
  17 chr17_40011960     ASom    C    T        1      2        2 
  17 chr17_40011960     HCab    C    T        0      0        2 
  17 chr17_40011960     HPrz    C    T        0      0        2 
  17 chr17_40011960     ZBoe    C    T        0      0        2 
  17 chr17_40011960     ZGre    C    T        0      0        2 
  17 chr17_40011960     ZHar    C    T        0      0        2 
  17 chr17_40011960   Sample    C    T        0      0        2 
  17 chr17_40027031     AAsi    G    C        0      0        2 
  17 chr17_40027031     AKia    G    C        0      0        2 
  17 chr17_40027031     AOna    G    C        0      0        2 
  17 chr17_40027031     ASom    G    C        0      0        2 
  17 chr17_40027031     HCab    G    C        0      0        2 
  17 chr17_40027031     HPrz    G    C        0      0        2 
  17 chr17_40027031     ZBoe    G    C      0.5      1        2 
  17 chr17_40027031     ZGre    G    C        0      0        2 
  17 chr17_40027031     ZHar    G    C        0      0        2 
  17 chr17_40027031   Sample    G    C        0      0        2 
  17 chr17_40032639     AAsi    C    T        0      0        2 
  17 chr17_40032639     AKia    C    T        1      2        2 
  17 chr17_40032639     AOna    C    T        0      0        2 
  17 chr17_40032639     ASom    C    T        0      0        2 
  17 chr17_40032639     HCab    C    T        0      0        2 
  17 chr17_40032639     HPrz    C    T        0      0        2 
  17 chr17_40032639     ZBoe    C    T        0      0        2 
  17 chr17_40032639     ZGre    C    T        0      0        2 
  17 chr17_40032639     ZHar    C    T        0      0        2 
  17 chr17_40032639   Sample    C    T        0      0        2 
  17 chr17_40032982     AAsi    C    T        0      0        2 
  17 chr17_40032982     AKia    C    T        0      0        2 
  17 chr17_40032982     AOna    C    T        0      0        2 
  17 chr17_40032982     ASom    C    T        0      0        2 
  17 chr17_40032982     HCab    C    T        0      0        2 
  17 chr17_40032982     HPrz    C    T        0      0        2 
  17 chr17_40032982     ZBoe    C    T        0      0        2 
  17 chr17_40032982     ZGre    C    T        1      2        2 
  17 chr17_40032982     ZHar    C    T        0      0        2 
  17 chr17_40032982   Sample    C    T        0      0        2 
  17 chr17_40047007     AAsi    C    T        0      0        2 
  17 chr17_40047007     AKia    C    T        0      0        2 
  17 chr17_40047007     AOna    C    T        0      0        2 
  17 chr17_40047007     ASom    C    T        0      0        2 
  17 chr17_40047007     HCab    C    T        0      0        2 
  17 chr17_40047007     HPrz    C    T        0      0        2 
  17 chr17_40047007     ZBoe    C    T        0      0        2 
  17 chr17_40047007     ZGre    C    T        0      0        2 
  17 chr17_40047007     ZHar    C    T        1      2        2 
  17 chr17_40047007   Sample    C    T        0      0        2 
  17 chr17_40050344     AAsi    T    C        0      0        2 
  17 chr17_40050344     AKia    T    C        0      0        2 
  17 chr17_40050344     AOna    T    C        0      0        2 
  17 chr17_40050344     ASom    T    C        0      0        2 
  17 chr17_40050344     HCab    T    C        0      0        2 
  17 chr17_40050344     HPrz    T    C        0      0        2 
  17 chr17_40050344     ZBoe    T    C        1      2        2 
  17 chr17_40050344     ZGre    T    C        0      0        2 
  17 chr17_40050344     ZHar    T    C        0      0        2 
  17 chr17_40050344   Sample    T    C        0      0        2 
  17 chr17_40055490     AAsi    A    G        0      0        2 
  17 chr17_40055490     AKia    A    G        1      2        2 
  17 chr17_40055490     AOna    A    G        0      0        2 
  17 chr17_40055490     ASom    A    G        0      0        2 
  17 chr17_40055490     HCab    A    G        0      0        2 
  17 chr17_40055490     HPrz    A    G        0      0        2 
  17 chr17_40055490     ZBoe    A    G        0      0        2 
  17 chr17_40055490     ZGre    A    G        0      0        2 
  17 chr17_40055490     ZHar    A    G        0      0        2 
  17 chr17_40055490   Sample    A    G        0      0        2 
  17 chr17_40063517     AAsi    C    T        0      0        2 
  17 chr17_40063517     AKia    C    T        0      0        2 
  17 chr17_40063517     AOna    C    T        0      0        2 
  17 chr17_40063517     ASom    C    T      0.5      1        2 
  17 chr17_40063517     HCab    C    T        0      0        2 
  17 chr17_40063517     HPrz    C    T        0      0        2 
  17 chr17_40063517     ZBoe    C    T        0      0        2 
  17 chr17_40063517     ZGre    C    T        0      0        2 
  17 chr17_40063517     ZHar    C    T        0      0        2 
  17 chr17_40063517   Sample    C    T        0      0        2 
  17 chr17_40074944     AAsi    C    T        0      0        2 
  17 chr17_40074944     AKia    C    T        0      0        2 
  17 chr17_40074944     AOna    C    T        0      0        2 
  17 chr17_40074944     ASom    C    T        0      0        2 
  17 chr17_40074944     HCab    C    T      0.5      1        2 
  17 chr17_40074944     HPrz    C    T        0      0        2 
  17 chr17_40074944     ZBoe    C    T        0      0        2 
  17 chr17_40074944     ZGre    C    T        0      0        2 
  17 chr17_40074944     ZHar    C    T        0      0        2 
  17 chr17_40074944   Sample    C    T        0      0        2 
  17 chr17_40082466     AAsi    G    T        0      0        2 
  17 chr17_40082466     AKia    G    T        0      0        2 
  17 chr17_40082466     AOna    G    T        1      2        2 
  17 chr17_40082466     ASom    G    T        0      0        2 
  17 chr17_40082466     HCab    G    T        0      0        2 
  17 chr17_40082466     HPrz    G    T        0      0        2 
  17 chr17_40082466     ZBoe    G    T        0      0        2 
  17 chr17_40082466     ZGre    G    T        0      0        2 
  17 chr17_40082466     ZHar    G    T        0      0        2 
  17 chr17_40082466   Sample    G    T        0      0        2 
  17 chr17_40082494     AAsi    A    G        0      0        2 
  17 chr17_40082494     AKia    A    G        0      0        2 
  17 chr17_40082494     AOna    A    G        1      2        2 
  17 chr17_40082494     ASom    A    G        0      0        2 
  17 chr17_40082494     HCab    A    G        0      0        2 
  17 chr17_40082494     HPrz    A    G        0      0        2 
  17 chr17_40082494     ZBoe    A    G        0      0        2 
  17 chr17_40082494     ZGre    A    G        0      0        2 
  17 chr17_40082494     ZHar    A    G        0      0        2 
  17 chr17_40082494   Sample    A    G        0      0        2 
  17 chr17_40094664     AAsi    G    T        0      0        2 
  17 chr17_40094664     AKia    G    T        1      2        2 
  17 chr17_40094664     AOna    G    T        1      2        2 
  17 chr17_40094664     ASom    G    T        0      0        2 
  17 chr17_40094664     HCab    G    T        0      0        2 
  17 chr17_40094664     HPrz    G    T        0      0        2 
  17 chr17_40094664     ZBoe    G    T        0      0        2 
  17 chr17_40094664     ZGre    G    T        0      0        2 
  17 chr17_40094664     ZHar    G    T        0      0        2 
  17 chr17_40094664   Sample    G    T        0      0        2 
  17 chr17_40094826     AAsi    G    C        0      0        2 
  17 chr17_40094826     AKia    G    C        0      0        2 
  17 chr17_40094826     AOna    G    C        0      0        2 
  17 chr17_40094826     ASom    G    C      0.5      1        2 
  17 chr17_40094826     HCab    G    C        0      0        2 
  17 chr17_40094826     HPrz    G    C        0      0        2 
  17 chr17_40094826     ZBoe    G    C        0      0        2 
  17 chr17_40094826     ZGre    G    C        0      0        2 
  17 chr17_40094826     ZHar    G    C        0      0        2 
  17 chr17_40094826   Sample    G    C        0      0        2 
  17 chr17_40106769     AAsi    G    T        0      0        2 
  17 chr17_40106769     AKia    G    T        0      0        2 
  17 chr17_40106769     AOna    G    T        0      0        2 
  17 chr17_40106769     ASom    G    T        0      0        2 
  17 chr17_40106769     HCab    G    T        0      0        2 
  17 chr17_40106769     HPrz    G    T        0      0        2 
  17 chr17_40106769     ZBoe    G    T        0      0        2 
  17 chr17_40106769     ZGre    G    T        0      0        2 
  17 chr17_40106769     ZHar    G    T        1      2        2 
  17 chr17_40106769   Sample    G    T        0      0        2 
  17 chr17_40128718     AAsi    T    A        0      0        2 
  17 chr17_40128718     AKia    T    A        0      0        2 
  17 chr17_40128718     AOna    T    A        0      0        2 
  17 chr17_40128718     ASom    T    A        0      0        2 
  17 chr17_40128718     HCab    T    A        0      0        2 
  17 chr17_40128718     HPrz    T    A        0      0        2 
  17 chr17_40128718     ZBoe    T    A      0.5      1        2 
  17 chr17_40128718     ZGre    T    A        0      0        2 
  17 chr17_40128718     ZHar    T    A        0      0        2 
  17 chr17_40128718   Sample    T    A        0      0        2 
  17 chr17_40131579     AAsi    A    C        0      0        2 
  17 chr17_40131579     AKia    A    C        0      0        2 
  17 chr17_40131579     AOna    A    C      0.5      1        2 
  17 chr17_40131579     ASom    A    C        0      0        2 
  17 chr17_40131579     HCab    A    C        0      0        2 
  17 chr17_40131579     HPrz    A    C        0      0        2 
  17 chr17_40131579     ZBoe    A    C        0      0        2 
  17 chr17_40131579     ZGre    A    C        0      0        2 
  17 chr17_40131579     ZHar    A    C        0      0        2 
  17 chr17_40131579   Sample    A    C        0      0        2 
  17 chr17_40135258     AAsi    A    C        0      0        2 
  17 chr17_40135258     AKia    A    C        0      0        2 
  17 chr17_40135258     AOna    A    C        0      0        2 
  17 chr17_40135258     ASom    A    C        0      0        2 
  17 chr17_40135258     HCab    A    C        1      2        2 
  17 chr17_40135258     HPrz    A    C        1      2        2 
  17 chr17_40135258     ZBoe    A    C        0      0        2 
  17 chr17_40135258     ZGre    A    C        0      0        2 
  17 chr17_40135258     ZHar    A    C        0      0        2 
  17 chr17_40135258   Sample    A    C        0      0        2 
  17 chr17_40138868     AAsi    C    T        0      0        2 
  17 chr17_40138868     AKia    C    T        0      0        2 
  17 chr17_40138868     AOna    C    T        0      0        2 
  17 chr17_40138868     ASom    C    T        0      0        2 
  17 chr17_40138868     HCab    C    T        0      0        2 
  17 chr17_40138868     HPrz    C    T        0      0        2 
  17 chr17_40138868     ZBoe    C    T        0      0        2 
  17 chr17_40138868     ZGre    C    T        0      0        2 
  17 chr17_40138868     ZHar    C    T        1      2        2 
  17 chr17_40138868   Sample    C    T        0      0        2 
  17 chr17_40145965     AAsi    C    T        0      0        2 
  17 chr17_40145965     AKia    C    T        0      0        2 
  17 chr17_40145965     AOna    C    T        0      0        2 
  17 chr17_40145965     ASom    C    T        0      0        2 
  17 chr17_40145965     HCab    C    T        0      0        2 
  17 chr17_40145965     HPrz    C    T        0      0        2 
  17 chr17_40145965     ZBoe    C    T      0.5      1        2 
  17 chr17_40145965     ZGre    C    T        0      0        2 
  17 chr17_40145965     ZHar    C    T        0      0        2 
  17 chr17_40145965   Sample    C    T        0      0        2 
  17 chr17_40152263     AAsi    A    C        0      0        2 
  17 chr17_40152263     AKia    A    C        0      0        2 
  17 chr17_40152263     AOna    A    C        0      0        2 
  17 chr17_40152263     ASom    A    C        0      0        2 
  17 chr17_40152263     HCab    A    C      0.5      1        2 
  17 chr17_40152263     HPrz    A    C        0      0        2 
  17 chr17_40152263     ZBoe    A    C        0      0        2 
  17 chr17_40152263     ZGre    A    C        0      0        2 
  17 chr17_40152263     ZHar    A    C        0      0        2 
  17 chr17_40152263   Sample    A    C        0      0        2 
  17 chr17_40155263     AAsi    C    T        0      0        2 
  17 chr17_40155263     AKia    C    T        0      0        2 
  17 chr17_40155263     AOna    C    T        0      0        2 
  17 chr17_40155263     ASom    C    T      0.5      1        2 
  17 chr17_40155263     HCab    C    T        0      0        2 
  17 chr17_40155263     HPrz    C    T        0      0        2 
  17 chr17_40155263     ZBoe    C    T        0      0        2 
  17 chr17_40155263     ZGre    C    T        0      0        2 
  17 chr17_40155263     ZHar    C    T        0      0        2 
  17 chr17_40155263   Sample    C    T        0      0        2 
  17 chr17_40157760     AAsi    A    C        0      0        2 
  17 chr17_40157760     AKia    A    C        0      0        2 
  17 chr17_40157760     AOna    A    C        0      0        2 
  17 chr17_40157760     ASom    A    C        0      0        2 
  17 chr17_40157760     HCab    A    C        0      0        2 
  17 chr17_40157760     HPrz    A    C        0      0        2 
  17 chr17_40157760     ZBoe    A    C        1      2        2 
  17 chr17_40157760     ZGre    A    C        0      0        2 
  17 chr17_40157760     ZHar    A    C        0      0        2 
  17 chr17_40157760   Sample    A    C        0      0        2 
  17 chr17_40165956     AAsi    T    C        1      2        2 
  17 chr17_40165956     AKia    T    C        0      0        2 
  17 chr17_40165956     AOna    T    C        0      0        2 
  17 chr17_40165956     ASom    T    C        0      0        2 
  17 chr17_40165956     HCab    T    C        0      0        2 
  17 chr17_40165956     HPrz    T    C        0      0        2 
  17 chr17_40165956     ZBoe    T    C        0      0        2 
  17 chr17_40165956     ZGre    T    C        0      0        2 
  17 chr17_40165956     ZHar    T    C        0      0        2 
  17 chr17_40165956   Sample    T    C        1      2        2 
  17 chr17_40168122     AAsi    G    A        0      0        2 
  17 chr17_40168122     AKia    G    A        0      0        2 
  17 chr17_40168122     AOna    G    A        0      0        2 
  17 chr17_40168122     ASom    G    A        0      0        2 
  17 chr17_40168122     HCab    G    A        1      2        2 
  17 chr17_40168122     HPrz    G    A        1      2        2 
  17 chr17_40168122     ZBoe    G    A        0      0        2 
  17 chr17_40168122     ZGre    G    A        0      0        2 
  17 chr17_40168122     ZHar    G    A        0      0        2 
  17 chr17_40168122   Sample    G    A        0      0        2 
  17 chr17_40168984     AAsi    C    T        0      0        2 
  17 chr17_40168984     AKia    C    T        0      0        2 
  17 chr17_40168984     AOna    C    T      0.5      1        2 
  17 chr17_40168984     ASom    C    T        0      0        2 
  17 chr17_40168984     HCab    C    T        0      0        2 
  17 chr17_40168984     HPrz    C    T        0      0        2 
  17 chr17_40168984     ZBoe    C    T        0      0        2 
  17 chr17_40168984     ZGre    C    T        0      0        2 
  17 chr17_40168984     ZHar    C    T        0      0        2 
  17 chr17_40168984   Sample    C    T        0      0        2 
  17 chr17_40184608     AAsi    A    G        0      0        2 
  17 chr17_40184608     AKia    A    G        0      0        2 
  17 chr17_40184608     AOna    A    G        0      0        2 
  17 chr17_40184608     ASom    A    G        0      0        2 
  17 chr17_40184608     HCab    A    G        0      0        2 
  17 chr17_40184608     HPrz    A    G        0      0        2 
  17 chr17_40184608     ZBoe    A    G        0      0        2 
  17 chr17_40184608     ZGre    A    G        1      2        2 
  17 chr17_40184608     ZHar    A    G        0      0        2 
  17 chr17_40184608   Sample    A    G        0      0        2 
  17 chr17_40184653     AAsi    T    C        0      0        2 
  17 chr17_40184653     AKia    T    C      0.5      1        2 
  17 chr17_40184653     AOna    T    C        0      0        2 
  17 chr17_40184653     ASom    T    C        0      0        2 
  17 chr17_40184653     HCab    T    C        0      0        2 
  17 chr17_40184653     HPrz    T    C        0      0        2 
  17 chr17_40184653     ZBoe    T    C        0      0        2 
  17 chr17_40184653     ZGre    T    C        0      0        2 
  17 chr17_40184653     ZHar    T    C        0      0        2 
  17 chr17_40184653   Sample    T    C        0      0        2 
  17 chr17_40187148     AAsi    G    A        0      0        2 
  17 chr17_40187148     AKia    G    A      0.5      1        2 
  17 chr17_40187148     AOna    G    A        0      0        2 
  17 chr17_40187148     ASom    G    A        0      0        2 
  17 chr17_40187148     HCab    G    A        0      0        2 
  17 chr17_40187148     HPrz    G    A        0      0        2 
  17 chr17_40187148     ZBoe    G    A        0      0        2 
  17 chr17_40187148     ZGre    G    A        0      0        2 
  17 chr17_40187148     ZHar    G    A        0      0        2 
  17 chr17_40187148   Sample    G    A        0      0        2 
  17 chr17_40195829     AAsi    C    T        0      0        2 
  17 chr17_40195829     AKia    C    T      0.5      1        2 
  17 chr17_40195829     AOna    C    T        0      0        2 
  17 chr17_40195829     ASom    C    T        0      0        2 
  17 chr17_40195829     HCab    C    T        0      0        2 
  17 chr17_40195829     HPrz    C    T        0      0        2 
  17 chr17_40195829     ZBoe    C    T        0      0        2 
  17 chr17_40195829     ZGre    C    T        0      0        2 
  17 chr17_40195829     ZHar    C    T        0      0        2 
  17 chr17_40195829   Sample    C    T        0      0        2 
  17 chr17_40205913     AAsi    T    C        0      0        2 
  17 chr17_40205913     AKia    T    C        0      0        2 
  17 chr17_40205913     AOna    T    C        0      0        2 
  17 chr17_40205913     ASom    T    C        0      0        2 
  17 chr17_40205913     HCab    T    C        1      2        2 
  17 chr17_40205913     HPrz    T    C        1      2        2 
  17 chr17_40205913     ZBoe    T    C        0      0        2 
  17 chr17_40205913     ZGre    T    C        0      0        2 
  17 chr17_40205913     ZHar    T    C        0      0        2 
  17 chr17_40205913   Sample    T    C        0      0        2 
  17 chr17_40209779     AAsi    G    A        0      0        2 
  17 chr17_40209779     AKia    G    A        0      0        2 
  17 chr17_40209779     AOna    G    A        0      0        2 
  17 chr17_40209779     ASom    G    A        0      0        2 
  17 chr17_40209779     HCab    G    A      0.5      1        2 
  17 chr17_40209779     HPrz    G    A        0      0        2 
  17 chr17_40209779     ZBoe    G    A        0      0        2 
  17 chr17_40209779     ZGre    G    A        0      0        2 
  17 chr17_40209779     ZHar    G    A        0      0        2 
  17 chr17_40209779   Sample    G    A        0      0        2 
  17 chr17_40212640     AAsi    A    G        0      0        2 
  17 chr17_40212640     AKia    A    G        0      0        2 
  17 chr17_40212640     AOna    A    G        0      0        2 
  17 chr17_40212640     ASom    A    G        0      0        2 
  17 chr17_40212640     HCab    A    G        0      0        2 
  17 chr17_40212640     HPrz    A    G        0      0        2 
  17 chr17_40212640     ZBoe    A    G        0      0        2 
  17 chr17_40212640     ZGre    A    G        1      2        2 
  17 chr17_40212640     ZHar    A    G        0      0        2 
  17 chr17_40212640   Sample    A    G        0      0        2 
  17 chr17_40214473     AAsi    A    G        0      0        2 
  17 chr17_40214473     AKia    A    G        0      0        2 
  17 chr17_40214473     AOna    A    G      0.5      1        2 
  17 chr17_40214473     ASom    A    G        0      0        2 
  17 chr17_40214473     HCab    A    G        0      0        2 
  17 chr17_40214473     HPrz    A    G        0      0        2 
  17 chr17_40214473     ZBoe    A    G        0      0        2 
  17 chr17_40214473     ZGre    A    G        0      0        2 
  17 chr17_40214473     ZHar    A    G        0      0        2 
  17 chr17_40214473   Sample    A    G        0      0        2 
  17 chr17_40233184     AAsi    A    T        1      2        2 
  17 chr17_40233184     AKia    A    T        0      0        2 
  17 chr17_40233184     AOna    A    T        0      0        2 
  17 chr17_40233184     ASom    A    T        0      0        2 
  17 chr17_40233184     HCab    A    T        0      0        2 
  17 chr17_40233184     HPrz    A    T        0      0        2 
  17 chr17_40233184     ZBoe    A    T        0      0        2 
  17 chr17_40233184     ZGre    A    T        0      0        2 
  17 chr17_40233184     ZHar    A    T        0      0        2 
  17 chr17_40233184   Sample    A    T        0      0        2 
  17 chr17_40254001     AAsi    G    A        0      0        2 
  17 chr17_40254001     AKia    G    A        0      0        2 
  17 chr17_40254001     AOna    G    A        0      0        2 
  17 chr17_40254001     ASom    G    A        0      0        2 
  17 chr17_40254001     HCab    G    A        0      0        2 
  17 chr17_40254001     HPrz    G    A        0      0        2 
  17 chr17_40254001     ZBoe    G    A        0      0        2 
  17 chr17_40254001     ZGre    G    A        1      2        2 
  17 chr17_40254001     ZHar    G    A        0      0        2 
  17 chr17_40254001   Sample    G    A        0      0        2 
  17 chr17_40273963     AAsi    A    G        0      0        2 
  17 chr17_40273963     AKia    A    G        0      0        2 
  17 chr17_40273963     AOna    A    G        0      0        2 
  17 chr17_40273963     ASom    A    G      0.5      1        2 
  17 chr17_40273963     HCab    A    G        0      0        2 
  17 chr17_40273963     HPrz    A    G        0      0        2 
  17 chr17_40273963     ZBoe    A    G        0      0        2 
  17 chr17_40273963     ZGre    A    G        0      0        2 
  17 chr17_40273963     ZHar    A    G        0      0        2 
  17 chr17_40273963   Sample    A    G        0      0        2 
  17 chr17_40274961     AAsi    G    A        0      0        2 
  17 chr17_40274961     AKia    G    A        0      0        2 
  17 chr17_40274961     AOna    G    A        0      0        2 
  17 chr17_40274961     ASom    G    A        0      0        2 
  17 chr17_40274961     HCab    G    A        0      0        2 
  17 chr17_40274961     HPrz    G    A        0      0        2 
  17 chr17_40274961     ZBoe    G    A        0      0        2 
  17 chr17_40274961     ZGre    G    A        0      0        2 
  17 chr17_40274961     ZHar    G    A        1      2        2 
  17 chr17_40274961   Sample    G    A        0      0        2 
  17 chr17_40275934     AAsi    C    G        0      0        2 
  17 chr17_40275934     AKia    C    G        0      0        2 
  17 chr17_40275934     AOna    C    G        0      0        2 
  17 chr17_40275934     ASom    C    G        0      0        2 
  17 chr17_40275934     HCab    C    G        1      2        2 
  17 chr17_40275934     HPrz    C    G        1      2        2 
  17 chr17_40275934     ZBoe    C    G        0      0        2 
  17 chr17_40275934     ZGre    C    G        0      0        2 
  17 chr17_40275934     ZHar    C    G        0      0        2 
  17 chr17_40275934   Sample    C    G        0      0        2 
  17 chr17_40286843     AAsi    A    G        0      0        2 
  17 chr17_40286843     AKia    A    G        0      0        2 
  17 chr17_40286843     AOna    A    G        0      0        2 
  17 chr17_40286843     ASom    A    G        0      0        2 
  17 chr17_40286843     HCab    A    G        0      0        2 
  17 chr17_40286843     HPrz    A    G        0      0        2 
  17 chr17_40286843     ZBoe    A    G        0      0        2 
  17 chr17_40286843     ZGre    A    G        0      0        2 
  17 chr17_40286843     ZHar    A    G      0.5      1        2 
  17 chr17_40286843   Sample    A    G        0      0        2 
  17 chr17_40287523     AAsi    A    T        0      0        2 
  17 chr17_40287523     AKia    A    T        0      0        2 
  17 chr17_40287523     AOna    A    T      0.5      1        2 
  17 chr17_40287523     ASom    A    T        0      0        2 
  17 chr17_40287523     HCab    A    T        0      0        2 
  17 chr17_40287523     HPrz    A    T        0      0        2 
  17 chr17_40287523     ZBoe    A    T        0      0        2 
  17 chr17_40287523     ZGre    A    T        0      0        2 
  17 chr17_40287523     ZHar    A    T        0      0        2 
  17 chr17_40287523   Sample    A    T        0      0        2 
  17 chr17_40300245     AAsi    T    C        0      0        2 
  17 chr17_40300245     AKia    T    C        0      0        2 
  17 chr17_40300245     AOna    T    C        0      0        2 
  17 chr17_40300245     ASom    T    C        0      0        2 
  17 chr17_40300245     HCab    T    C        0      0        2 
  17 chr17_40300245     HPrz    T    C        0      0        2 
  17 chr17_40300245     ZBoe    T    C        0      0        2 
  17 chr17_40300245     ZGre    T    C        0      0        2 
  17 chr17_40300245     ZHar    T    C        1      2        2 
  17 chr17_40300245   Sample    T    C        0      0        2 
  17 chr17_40301428     AAsi    T    C        0      0        2 
  17 chr17_40301428     AKia    T    C        0      0        2 
  17 chr17_40301428     AOna    T    C        0      0        2 
  17 chr17_40301428     ASom    T    C      0.5      1        2 
  17 chr17_40301428     HCab    T    C        0      0        2 
  17 chr17_40301428     HPrz    T    C        0      0        2 
  17 chr17_40301428     ZBoe    T    C        0      0        2 
  17 chr17_40301428     ZGre    T    C        0      0        2 
  17 chr17_40301428     ZHar    T    C        0      0        2 
  17 chr17_40301428   Sample    T    C        0      0        2 
  17 chr17_40302799     AAsi    A    G        0      0        2 
  17 chr17_40302799     AKia    A    G        0      0        2 
  17 chr17_40302799     AOna    A    G        0      0        2 
  17 chr17_40302799     ASom    A    G        0      0        2 
  17 chr17_40302799     HCab    A    G        0      0        2 
  17 chr17_40302799     HPrz    A    G        0      0        2 
  17 chr17_40302799     ZBoe    A    G        0      0        2 
  17 chr17_40302799     ZGre    A    G        1      2        2 
  17 chr17_40302799     ZHar    A    G        0      0        2 
  17 chr17_40302799   Sample    A    G        0      0        2 
  17 chr17_40302861     AAsi    C    T        0      0        2 
  17 chr17_40302861     AKia    C    T      0.5      1        2 
  17 chr17_40302861     AOna    C    T        0      0        2 
  17 chr17_40302861     ASom    C    T        0      0        2 
  17 chr17_40302861     HCab    C    T        0      0        2 
  17 chr17_40302861     HPrz    C    T        0      0        2 
  17 chr17_40302861     ZBoe    C    T        0      0        2 
  17 chr17_40302861     ZGre    C    T        0      0        2 
  17 chr17_40302861     ZHar    C    T        0      0        2 
  17 chr17_40302861   Sample    C    T        0      0        2 
  17 chr17_40303049     AAsi    G    C        0      0        2 
  17 chr17_40303049     AKia    G    C        0      0        2 
  17 chr17_40303049     AOna    G    C        0      0        2 
  17 chr17_40303049     ASom    G    C        0      0        2 
  17 chr17_40303049     HCab    G    C        0      0        2 
  17 chr17_40303049     HPrz    G    C        0      0        2 
  17 chr17_40303049     ZBoe    G    C        1      2        2 
  17 chr17_40303049     ZGre    G    C        0      0        2 
  17 chr17_40303049     ZHar    G    C        0      0        2 
  17 chr17_40303049   Sample    G    C        0      0        2 
  17 chr17_40305765     AAsi    A    G        0      0        2 
  17 chr17_40305765     AKia    A    G      0.5      1        2 
  17 chr17_40305765     AOna    A    G        0      0        2 
  17 chr17_40305765     ASom    A    G        0      0        2 
  17 chr17_40305765     HCab    A    G        0      0        2 
  17 chr17_40305765     HPrz    A    G        0      0        2 
  17 chr17_40305765     ZBoe    A    G        0      0        2 
  17 chr17_40305765     ZGre    A    G        0      0        2 
  17 chr17_40305765     ZHar    A    G        0      0        2 
  17 chr17_40305765   Sample    A    G        0      0        2 
  17 chr17_40320967     AAsi    G    C        0      0        2 
  17 chr17_40320967     AKia    G    C        0      0        2 
  17 chr17_40320967     AOna    G    C        0      0        2 
  17 chr17_40320967     ASom    G    C        0      0        2 
  17 chr17_40320967     HCab    G    C        0      0        2 
  17 chr17_40320967     HPrz    G    C        0      0        2 
  17 chr17_40320967     ZBoe    G    C        0      0        2 
  17 chr17_40320967     ZGre    G    C        0      0        2 
  17 chr17_40320967     ZHar    G    C        1      2        2 
  17 chr17_40320967   Sample    G    C        0      0        2 
  17 chr17_40321485     AAsi    C    T        0      0        2 
  17 chr17_40321485     AKia    C    T      0.5      1        2 
  17 chr17_40321485     AOna    C    T      0.5      1        2 
  17 chr17_40321485     ASom    C    T        0      0        2 
  17 chr17_40321485     HCab    C    T        0      0        2 
  17 chr17_40321485     HPrz    C    T        0      0        2 
  17 chr17_40321485     ZBoe    C    T        0      0        2 
  17 chr17_40321485     ZGre    C    T        0      0        2 
  17 chr17_40321485     ZHar    C    T        0      0        2 
  17 chr17_40321485   Sample    C    T        0      0        2 
  17 chr17_40326774     AAsi    A    G        0      0        2 
  17 chr17_40326774     AKia    A    G        1      2        2 
  17 chr17_40326774     AOna    A    G        1      2        2 
  17 chr17_40326774     ASom    A    G        0      0        2 
  17 chr17_40326774     HCab    A    G        1      2        2 
  17 chr17_40326774     HPrz    A    G        1      2        2 
  17 chr17_40326774     ZBoe    A    G        0      0        2 
  17 chr17_40326774     ZGre    A    G        0      0        2 
  17 chr17_40326774     ZHar    A    G        0      0        2 
  17 chr17_40326774   Sample    A    G        0      0        2 
  17 chr17_40327092     AAsi    T    C        0      0        2 
  17 chr17_40327092     AKia    T    C        0      0        2 
  17 chr17_40327092     AOna    T    C        0      0        2 
  17 chr17_40327092     ASom    T    C        0      0        2 
  17 chr17_40327092     HCab    T    C        1      2        2 
  17 chr17_40327092     HPrz    T    C        1      2        2 
  17 chr17_40327092     ZBoe    T    C        0      0        2 
  17 chr17_40327092     ZGre    T    C        0      0        2 
  17 chr17_40327092     ZHar    T    C        0      0        2 
  17 chr17_40327092   Sample    T    C        0      0        2 
  17 chr17_40331446     AAsi    A    G        0      0        2 
  17 chr17_40331446     AKia    A    G        0      0        2 
  17 chr17_40331446     AOna    A    G        0      0        2 
  17 chr17_40331446     ASom    A    G        0      0        2 
  17 chr17_40331446     HCab    A    G        1      2        2 
  17 chr17_40331446     HPrz    A    G        1      2        2 
  17 chr17_40331446     ZBoe    A    G        0      0        2 
  17 chr17_40331446     ZGre    A    G        0      0        2 
  17 chr17_40331446     ZHar    A    G        0      0        2 
  17 chr17_40331446   Sample    A    G        0      0        2 
  17 chr17_40339724     AAsi    A    G        0      0        2 
  17 chr17_40339724     AKia    A    G        0      0        2 
  17 chr17_40339724     AOna    A    G        0      0        2 
  17 chr17_40339724     ASom    A    G        0      0        2 
  17 chr17_40339724     HCab    A    G        0      0        2 
  17 chr17_40339724     HPrz    A    G        0      0        2 
  17 chr17_40339724     ZBoe    A    G        0      0        2 
  17 chr17_40339724     ZGre    A    G        0      0        2 
  17 chr17_40339724     ZHar    A    G        1      2        2 
  17 chr17_40339724   Sample    A    G        0      0        2 
  17 chr17_40346348     AAsi    G    A        0      0        2 
  17 chr17_40346348     AKia    G    A        0      0        2 
  17 chr17_40346348     AOna    G    A        0      0        2 
  17 chr17_40346348     ASom    G    A        0      0        2 
  17 chr17_40346348     HCab    G    A        0      0        2 
  17 chr17_40346348     HPrz    G    A        1      2        2 
  17 chr17_40346348     ZBoe    G    A        0      0        2 
  17 chr17_40346348     ZGre    G    A        0      0        2 
  17 chr17_40346348     ZHar    G    A        0      0        2 
  17 chr17_40346348   Sample    G    A        0      0        2 
  17 chr17_40350479     AAsi    C    T        0      0        2 
  17 chr17_40350479     AKia    C    T        0      0        2 
  17 chr17_40350479     AOna    C    T        0      0        2 
  17 chr17_40350479     ASom    C    T        0      0        2 
  17 chr17_40350479     HCab    C    T        1      2        2 
  17 chr17_40350479     HPrz    C    T        1      2        2 
  17 chr17_40350479     ZBoe    C    T        0      0        2 
  17 chr17_40350479     ZGre    C    T        0      0        2 
  17 chr17_40350479     ZHar    C    T        0      0        2 
  17 chr17_40350479   Sample    C    T        0      0        2 
  17 chr17_40354609     AAsi    A    G        0      0        2 
  17 chr17_40354609     AKia    A    G        0      0        2 
  17 chr17_40354609     AOna    A    G        0      0        2 
  17 chr17_40354609     ASom    A    G        0      0        2 
  17 chr17_40354609     HCab    A    G        1      2        2 
  17 chr17_40354609     HPrz    A    G        1      2        2 
  17 chr17_40354609     ZBoe    A    G        0      0        2 
  17 chr17_40354609     ZGre    A    G        0      0        2 
  17 chr17_40354609     ZHar    A    G        0      0        2 
  17 chr17_40354609   Sample    A    G        0      0        2 
  17 chr17_40361188     AAsi    T    C        0      0        2 
  17 chr17_40361188     AKia    T    C        0      0        2 
  17 chr17_40361188     AOna    T    C        0      0        2 
  17 chr17_40361188     ASom    T    C        0      0        2 
  17 chr17_40361188     HCab    T    C        0      0        2 
  17 chr17_40361188     HPrz    T    C        0      0        2 
  17 chr17_40361188     ZBoe    T    C      0.5      1        2 
  17 chr17_40361188     ZGre    T    C        0      0        2 
  17 chr17_40361188     ZHar    T    C        0      0        2 
  17 chr17_40361188   Sample    T    C        0      0        2 
  17 chr17_40362024     AAsi    A    G        0      0        2 
  17 chr17_40362024     AKia    A    G        0      0        2 
  17 chr17_40362024     AOna    A    G        0      0        2 
  17 chr17_40362024     ASom    A    G        0      0        2 
  17 chr17_40362024     HCab    A    G        0      0        2 
  17 chr17_40362024     HPrz    A    G        0      0        2 
  17 chr17_40362024     ZBoe    A    G        0      0        2 
  17 chr17_40362024     ZGre    A    G        0      0        2 
  17 chr17_40362024     ZHar    A    G        1      2        2 
  17 chr17_40362024   Sample    A    G        0      0        2 
  17 chr17_40379156     AAsi    G    A        0      0        2 
  17 chr17_40379156     AKia    G    A        0      0        2 
  17 chr17_40379156     AOna    G    A        0      0        2 
  17 chr17_40379156     ASom    G    A        0      0        2 
  17 chr17_40379156     HCab    G    A        0      0        2 
  17 chr17_40379156     HPrz    G    A        0      0        2 
  17 chr17_40379156     ZBoe    G    A      0.5      1        2 
  17 chr17_40379156     ZGre    G    A        0      0        2 
  17 chr17_40379156     ZHar    G    A        0      0        2 
  17 chr17_40379156   Sample    G    A        0      0        2 
  17 chr17_40395473     AAsi    C    T        0      0        2 
  17 chr17_40395473     AKia    C    T        0      0        2 
  17 chr17_40395473     AOna    C    T        0      0        2 
  17 chr17_40395473     ASom    C    T        0      0        2 
  17 chr17_40395473     HCab    C    T        0      0        2 
  17 chr17_40395473     HPrz    C    T        0      0        2 
  17 chr17_40395473     ZBoe    C    T        0      0        2 
  17 chr17_40395473     ZGre    C    T        0      0        2 
  17 chr17_40395473     ZHar    C    T        1      2        2 
  17 chr17_40395473   Sample    C    T        0      0        2 
  17 chr17_40407373     AAsi    C    T        0      0        2 
  17 chr17_40407373     AKia    C    T        0      0        2 
  17 chr17_40407373     AOna    C    T        0      0        2 
  17 chr17_40407373     ASom    C    T        0      0        2 
  17 chr17_40407373     HCab    C    T        1      2        2 
  17 chr17_40407373     HPrz    C    T        1      2        2 
  17 chr17_40407373     ZBoe    C    T        0      0        2 
  17 chr17_40407373     ZGre    C    T        0      0        2 
  17 chr17_40407373     ZHar    C    T        0      0        2 
  17 chr17_40407373   Sample    C    T        0      0        2 
  17 chr17_40416810     AAsi    T    C        0      0        2 
  17 chr17_40416810     AKia    T    C        0      0        2 
  17 chr17_40416810     AOna    T    C        0      0        2 
  17 chr17_40416810     ASom    T    C        0      0        2 
  17 chr17_40416810     HCab    T    C        0      0        2 
  17 chr17_40416810     HPrz    T    C        0      0        2 
  17 chr17_40416810     ZBoe    T    C        1      2        2 
  17 chr17_40416810     ZGre    T    C        0      0        2 
  17 chr17_40416810     ZHar    T    C        0      0        2 
  17 chr17_40416810   Sample    T    C        0      0        2 
  17 chr17_40433873     AAsi    C    T        0      0        2 
  17 chr17_40433873     AKia    C    T        1      2        2 
  17 chr17_40433873     AOna    C    T        0      0        2 
  17 chr17_40433873     ASom    C    T        0      0        2 
  17 chr17_40433873     HCab    C    T        0      0        2 
  17 chr17_40433873     HPrz    C    T        0      0        2 
  17 chr17_40433873     ZBoe    C    T        0      0        2 
  17 chr17_40433873     ZGre    C    T        0      0        2 
  17 chr17_40433873     ZHar    C    T        0      0        2 
  17 chr17_40433873   Sample    C    T        0      0        2 
  17 chr17_40441242     AAsi    G    A        0      0        2 
  17 chr17_40441242     AKia    G    A        0      0        2 
  17 chr17_40441242     AOna    G    A        0      0        2 
  17 chr17_40441242     ASom    G    A        0      0        2 
  17 chr17_40441242     HCab    G    A        1      2        2 
  17 chr17_40441242     HPrz    G    A        1      2        2 
  17 chr17_40441242     ZBoe    G    A        0      0        2 
  17 chr17_40441242     ZGre    G    A        0      0        2 
  17 chr17_40441242     ZHar    G    A        0      0        2 
  17 chr17_40441242   Sample    G    A        0      0        2 
  17 chr17_40443429     AAsi    C    T        0      0        2 
  17 chr17_40443429     AKia    C    T      0.5      1        2 
  17 chr17_40443429     AOna    C    T        1      2        2 
  17 chr17_40443429     ASom    C    T        0      0        2 
  17 chr17_40443429     HCab    C    T        0      0        2 
  17 chr17_40443429     HPrz    C    T        0      0        2 
  17 chr17_40443429     ZBoe    C    T        0      0        2 
  17 chr17_40443429     ZGre    C    T        0      0        2 
  17 chr17_40443429     ZHar    C    T        0      0        2 
  17 chr17_40443429   Sample    C    T        0      0        2 
  17 chr17_40447918     AAsi    A    G        0      0        2 
  17 chr17_40447918     AKia    A    G        0      0        2 
  17 chr17_40447918     AOna    A    G        0      0        2 
  17 chr17_40447918     ASom    A    G        0      0        2 
  17 chr17_40447918     HCab    A    G        1      2        2 
  17 chr17_40447918     HPrz    A    G        1      2        2 
  17 chr17_40447918     ZBoe    A    G        0      0        2 
  17 chr17_40447918     ZGre    A    G        0      0        2 
  17 chr17_40447918     ZHar    A    G        0      0        2 
  17 chr17_40447918   Sample    A    G        0      0        2 
  17 chr17_40456425     AAsi    C    G        0      0        2 
  17 chr17_40456425     AKia    C    G        0      0        2 
  17 chr17_40456425     AOna    C    G        0      0        2 
  17 chr17_40456425     ASom    C    G        0      0        2 
  17 chr17_40456425     HCab    C    G        0      0        2 
  17 chr17_40456425     HPrz    C    G        0      0        2 
  17 chr17_40456425     ZBoe    C    G      0.5      1        2 
  17 chr17_40456425     ZGre    C    G        0      0        2 
  17 chr17_40456425     ZHar    C    G        0      0        2 
  17 chr17_40456425   Sample    C    G        0      0        2 
  17 chr17_40456924     AAsi    G    A        1      2        2 
  17 chr17_40456924     AKia    G    A        0      0        2 
  17 chr17_40456924     AOna    G    A        0      0        2 
  17 chr17_40456924     ASom    G    A        0      0        2 
  17 chr17_40456924     HCab    G    A        0      0        2 
  17 chr17_40456924     HPrz    G    A        0      0        2 
  17 chr17_40456924     ZBoe    G    A        0      0        2 
  17 chr17_40456924     ZGre    G    A        0      0        2 
  17 chr17_40456924     ZHar    G    A        0      0        2 
  17 chr17_40456924   Sample    G    A        1      2        2 
  17 chr17_40459889     AAsi    C    T        0      0        2 
  17 chr17_40459889     AKia    C    T        0      0        2 
  17 chr17_40459889     AOna    C    T        0      0        2 
  17 chr17_40459889     ASom    C    T        1      2        2 
  17 chr17_40459889     HCab    C    T        0      0        2 
  17 chr17_40459889     HPrz    C    T        0      0        2 
  17 chr17_40459889     ZBoe    C    T        0      0        2 
  17 chr17_40459889     ZGre    C    T        0      0        2 
  17 chr17_40459889     ZHar    C    T        0      0        2 
  17 chr17_40459889   Sample    C    T        0      0        2 
  17 chr17_40468403     AAsi    C    A        0      0        2 
  17 chr17_40468403     AKia    C    A        0      0        2 
  17 chr17_40468403     AOna    C    A        0      0        2 
  17 chr17_40468403     ASom    C    A        0      0        2 
  17 chr17_40468403     HCab    C    A      0.5      1        2 
  17 chr17_40468403     HPrz    C    A        0      0        2 
  17 chr17_40468403     ZBoe    C    A        0      0        2 
  17 chr17_40468403     ZGre    C    A        0      0        2 
  17 chr17_40468403     ZHar    C    A        0      0        2 
  17 chr17_40468403   Sample    C    A        0      0        2 
  17 chr17_40469793     AAsi    G    A        0      0        2 
  17 chr17_40469793     AKia    G    A        0      0        2 
  17 chr17_40469793     AOna    G    A        0      0        2 
  17 chr17_40469793     ASom    G    A        1      2        2 
  17 chr17_40469793     HCab    G    A        0      0        2 
  17 chr17_40469793     HPrz    G    A        0      0        2 
  17 chr17_40469793     ZBoe    G    A        0      0        2 
  17 chr17_40469793     ZGre    G    A        0      0        2 
  17 chr17_40469793     ZHar    G    A        0      0        2 
  17 chr17_40469793   Sample    G    A        0      0        2 
  17 chr17_40469954     AAsi    A    G        0      0        2 
  17 chr17_40469954     AKia    A    G        0      0        2 
  17 chr17_40469954     AOna    A    G        0      0        2 
  17 chr17_40469954     ASom    A    G        0      0        2 
  17 chr17_40469954     HCab    A    G        0      0        2 
  17 chr17_40469954     HPrz    A    G        0      0        2 
  17 chr17_40469954     ZBoe    A    G        1      2        2 
  17 chr17_40469954     ZGre    A    G        0      0        2 
  17 chr17_40469954     ZHar    A    G        0      0        2 
  17 chr17_40469954   Sample    A    G        0      0        2 
  17 chr17_40493733     AAsi    A    T        0      0        2 
  17 chr17_40493733     AKia    A    T        0      0        2 
  17 chr17_40493733     AOna    A    T        0      0        2 
  17 chr17_40493733     ASom    A    T        0      0        2 
  17 chr17_40493733     HCab    A    T        1      2        2 
  17 chr17_40493733     HPrz    A    T        1      2        2 
  17 chr17_40493733     ZBoe    A    T        0      0        2 
  17 chr17_40493733     ZGre    A    T        0      0        2 
  17 chr17_40493733     ZHar    A    T        0      0        2 
  17 chr17_40493733   Sample    A    T        0      0        2 
  17 chr17_40508979     AAsi    G    C      0.5      1        2 
  17 chr17_40508979     AKia    G    C        0      0        2 
  17 chr17_40508979     AOna    G    C        0      0        2 
  17 chr17_40508979     ASom    G    C        0      0        2 
  17 chr17_40508979     HCab    G    C        0      0        2 
  17 chr17_40508979     HPrz    G    C        0      0        2 
  17 chr17_40508979     ZBoe    G    C        0      0        2 
  17 chr17_40508979     ZGre    G    C        0      0        2 
  17 chr17_40508979     ZHar    G    C        0      0        2 
  17 chr17_40508979   Sample    G    C        0      0        2 
  17 chr17_40509691     AAsi    A    G        0      0        2 
  17 chr17_40509691     AKia    A    G        0      0        2 
  17 chr17_40509691     AOna    A    G        0      0        2 
  17 chr17_40509691     ASom    A    G        0      0        2 
  17 chr17_40509691     HCab    A    G        1      2        2 
  17 chr17_40509691     HPrz    A    G        1      2        2 
  17 chr17_40509691     ZBoe    A    G        0      0        2 
  17 chr17_40509691     ZGre    A    G        0      0        2 
  17 chr17_40509691     ZHar    A    G        0      0        2 
  17 chr17_40509691   Sample    A    G        0      0        2 
  17 chr17_40518553     AAsi    A    G        0      0        2 
  17 chr17_40518553     AKia    A    G        1      2        2 
  17 chr17_40518553     AOna    A    G      0.5      1        2 
  17 chr17_40518553     ASom    A    G        0      0        2 
  17 chr17_40518553     HCab    A    G        0      0        2 
  17 chr17_40518553     HPrz    A    G        0      0        2 
  17 chr17_40518553     ZBoe    A    G        1      2        2 
  17 chr17_40518553     ZGre    A    G        1      2        2 
  17 chr17_40518553     ZHar    A    G        1      2        2 
  17 chr17_40518553   Sample    A    G        0      0        2 
  17 chr17_40520155     AAsi    T    C        0      0        2 
  17 chr17_40520155     AKia    T    C        0      0        2 
  17 chr17_40520155     AOna    T    C        0      0        2 
  17 chr17_40520155     ASom    T    C        0      0        2 
  17 chr17_40520155     HCab    T    C        0      0        2 
  17 chr17_40520155     HPrz    T    C        0      0        2 
  17 chr17_40520155     ZBoe    T    C        0      0        2 
  17 chr17_40520155     ZGre    T    C        1      2        2 
  17 chr17_40520155     ZHar    T    C        0      0        2 
  17 chr17_40520155   Sample    T    C        0      0        2 
  17 chr17_40520892     AAsi    C    T        0      0        2 
  17 chr17_40520892     AKia    C    T        0      0        2 
  17 chr17_40520892     AOna    C    T        0      0        2 
  17 chr17_40520892     ASom    C    T        0      0        2 
  17 chr17_40520892     HCab    C    T        0      0        2 
  17 chr17_40520892     HPrz    C    T        0      0        2 
  17 chr17_40520892     ZBoe    C    T        0      0        2 
  17 chr17_40520892     ZGre    C    T        1      2        2 
  17 chr17_40520892     ZHar    C    T        0      0        2 
  17 chr17_40520892   Sample    C    T        0      0        2 
  17 chr17_40525261     AAsi    C    G        0      0        2 
  17 chr17_40525261     AKia    C    G        0      0        2 
  17 chr17_40525261     AOna    C    G        0      0        2 
  17 chr17_40525261     ASom    C    G        0      0        2 
  17 chr17_40525261     HCab    C    G        1      2        2 
  17 chr17_40525261     HPrz    C    G        1      2        2 
  17 chr17_40525261     ZBoe    C    G        0      0        2 
  17 chr17_40525261     ZGre    C    G        0      0        2 
  17 chr17_40525261     ZHar    C    G        0      0        2 
  17 chr17_40525261   Sample    C    G        0      0        2 
  17 chr17_40530157     AAsi    C    A        0      0        2 
  17 chr17_40530157     AKia    C    A        0      0        2 
  17 chr17_40530157     AOna    C    A        0      0        2 
  17 chr17_40530157     ASom    C    A        0      0        2 
  17 chr17_40530157     HCab    C    A        1      2        2 
  17 chr17_40530157     HPrz    C    A        1      2        2 
  17 chr17_40530157     ZBoe    C    A        0      0        2 
  17 chr17_40530157     ZGre    C    A        0      0        2 
  17 chr17_40530157     ZHar    C    A        0      0        2 
  17 chr17_40530157   Sample    C    A        0      0        2 
  17 chr17_40531253     AAsi    G    A        0      0        2 
  17 chr17_40531253     AKia    G    A        0      0        2 
  17 chr17_40531253     AOna    G    A        0      0        2 
  17 chr17_40531253     ASom    G    A        0      0        2 
  17 chr17_40531253     HCab    G    A        0      0        2 
  17 chr17_40531253     HPrz    G    A        0      0        2 
  17 chr17_40531253     ZBoe    G    A        1      2        2 
  17 chr17_40531253     ZGre    G    A        0      0        2 
  17 chr17_40531253     ZHar    G    A        0      0        2 
  17 chr17_40531253   Sample    G    A        0      0        2 
  17 chr17_40533868     AAsi    T    G        0      0        2 
  17 chr17_40533868     AKia    T    G        0      0        2 
  17 chr17_40533868     AOna    T    G        0      0        2 
  17 chr17_40533868     ASom    T    G        0      0        2 
  17 chr17_40533868     HCab    T    G        0      0        2 
  17 chr17_40533868     HPrz    T    G        0      0        2 
  17 chr17_40533868     ZBoe    T    G        0      0        2 
  17 chr17_40533868     ZGre    T    G      0.5      1        2 
  17 chr17_40533868     ZHar    T    G        0      0        2 
  17 chr17_40533868   Sample    T    G        0      0        2 
  17 chr17_40541245     AAsi    A    C        0      0        2 
  17 chr17_40541245     AKia    A    C      0.5      1        2 
  17 chr17_40541245     AOna    A    C        0      0        2 
  17 chr17_40541245     ASom    A    C        0      0        2 
  17 chr17_40541245     HCab    A    C        0      0        2 
  17 chr17_40541245     HPrz    A    C        0      0        2 
  17 chr17_40541245     ZBoe    A    C        0      0        2 
  17 chr17_40541245     ZGre    A    C        0      0        2 
  17 chr17_40541245     ZHar    A    C        0      0        2 
  17 chr17_40541245   Sample    A    C        0      0        2 
  17 chr17_40542569     AAsi    A    G        0      0        2 
  17 chr17_40542569     AKia    A    G        0      0        2 
  17 chr17_40542569     AOna    A    G        0      0        2 
  17 chr17_40542569     ASom    A    G        0      0        2 
  17 chr17_40542569     HCab    A    G        1      2        2 
  17 chr17_40542569     HPrz    A    G        1      2        2 
  17 chr17_40542569     ZBoe    A    G        0      0        2 
  17 chr17_40542569     ZGre    A    G        0      0        2 
  17 chr17_40542569     ZHar    A    G        0      0        2 
  17 chr17_40542569   Sample    A    G        0      0        2 
  17 chr17_40550857     AAsi    A    T        0      0        2 
  17 chr17_40550857     AKia    A    T        0      0        2 
  17 chr17_40550857     AOna    A    T        0      0        2 
  17 chr17_40550857     ASom    A    T        0      0        2 
  17 chr17_40550857     HCab    A    T      0.5      1        2 
  17 chr17_40550857     HPrz    A    T        1      2        2 
  17 chr17_40550857     ZBoe    A    T        0      0        2 
  17 chr17_40550857     ZGre    A    T        0      0        2 
  17 chr17_40550857     ZHar    A    T        0      0        2 
  17 chr17_40550857   Sample    A    T        0      0        2 
  17 chr17_40557592     AAsi    T    G        0      0        2 
  17 chr17_40557592     AKia    T    G        0      0        2 
  17 chr17_40557592     AOna    T    G        0      0        2 
  17 chr17_40557592     ASom    T    G        0      0        2 
  17 chr17_40557592     HCab    T    G        1      2        2 
  17 chr17_40557592     HPrz    T    G        1      2        2 
  17 chr17_40557592     ZBoe    T    G        0      0        2 
  17 chr17_40557592     ZGre    T    G        0      0        2 
  17 chr17_40557592     ZHar    T    G        0      0        2 
  17 chr17_40557592   Sample    T    G        0      0        2 
  17 chr17_40577222     AAsi    C    G        1      2        2 
  17 chr17_40577222     AKia    C    G        1      2        2 
  17 chr17_40577222     AOna    C    G        1      2        2 
  17 chr17_40577222     ASom    C    G        1      2        2 
  17 chr17_40577222     HCab    C    G        0      0        2 
  17 chr17_40577222     HPrz    C    G        0      0        2 
  17 chr17_40577222     ZBoe    C    G        0      0        2 
  17 chr17_40577222     ZGre    C    G        0      0        2 
  17 chr17_40577222     ZHar    C    G        0      0        2 
  17 chr17_40577222   Sample    C    G        1      2        2 
  17 chr17_40577584     AAsi    G    A        0      0        2 
  17 chr17_40577584     AKia    G    A        0      0        2 
  17 chr17_40577584     AOna    G    A        0      0        2 
  17 chr17_40577584     ASom    G    A        0      0        2 
  17 chr17_40577584     HCab    G    A        0      0        2 
  17 chr17_40577584     HPrz    G    A        0      0        2 
  17 chr17_40577584     ZBoe    G    A      0.5      1        2 
  17 chr17_40577584     ZGre    G    A        0      0        2 
  17 chr17_40577584     ZHar    G    A        0      0        2 
  17 chr17_40577584   Sample    G    A        0      0        2 
  17 chr17_40581941     AAsi    A    C        0      0        2 
  17 chr17_40581941     AKia    A    C        0      0        2 
  17 chr17_40581941     AOna    A    C        0      0        2 
  17 chr17_40581941     ASom    A    C        0      0        2 
  17 chr17_40581941     HCab    A    C        0      0        2 
  17 chr17_40581941     HPrz    A    C        0      0        2 
  17 chr17_40581941     ZBoe    A    C        0      0        2 
  17 chr17_40581941     ZGre    A    C        1      2        2 
  17 chr17_40581941     ZHar    A    C        0      0        2 
  17 chr17_40581941   Sample    A    C        0      0        2 
  17 chr17_40582253     AAsi    A    G        0      0        2 
  17 chr17_40582253     AKia    A    G        0      0        2 
  17 chr17_40582253     AOna    A    G        0      0        2 
  17 chr17_40582253     ASom    A    G        0      0        2 
  17 chr17_40582253     HCab    A    G        0      0        2 
  17 chr17_40582253     HPrz    A    G        0      0        2 
  17 chr17_40582253     ZBoe    A    G      0.5      1        2 
  17 chr17_40582253     ZGre    A    G        0      0        2 
  17 chr17_40582253     ZHar    A    G        0      0        2 
  17 chr17_40582253   Sample    A    G        0      0        2 
  17 chr17_40585396     AAsi    T    C        0      0        2 
  17 chr17_40585396     AKia    T    C      0.5      1        2 
  17 chr17_40585396     AOna    T    C        0      0        2 
  17 chr17_40585396     ASom    T    C        0      0        2 
  17 chr17_40585396     HCab    T    C        0      0        2 
  17 chr17_40585396     HPrz    T    C        0      0        2 
  17 chr17_40585396     ZBoe    T    C        0      0        2 
  17 chr17_40585396     ZGre    T    C      0.5      1        2 
  17 chr17_40585396     ZHar    T    C        0      0        2 
  17 chr17_40585396   Sample    T    C        0      0        2 
  17 chr17_40587824     AAsi    A    G        0      0        2 
  17 chr17_40587824     AKia    A    G        0      0        2 
  17 chr17_40587824     AOna    A    G        0      0        2 
  17 chr17_40587824     ASom    A    G        0      0        2 
  17 chr17_40587824     HCab    A    G        1      2        2 
  17 chr17_40587824     HPrz    A    G        1      2        2 
  17 chr17_40587824     ZBoe    A    G        0      0        2 
  17 chr17_40587824     ZGre    A    G        0      0        2 
  17 chr17_40587824     ZHar    A    G        0      0        2 
  17 chr17_40587824   Sample    A    G        0      0        2 
  17 chr17_40589657     AAsi    T    C        0      0        2 
  17 chr17_40589657     AKia    T    C        0      0        2 
  17 chr17_40589657     AOna    T    C        0      0        2 
  17 chr17_40589657     ASom    T    C        0      0        2 
  17 chr17_40589657     HCab    T    C        0      0        2 
  17 chr17_40589657     HPrz    T    C        0      0        2 
  17 chr17_40589657     ZBoe    T    C      0.5      1        2 
  17 chr17_40589657     ZGre    T    C        1      2        2 
  17 chr17_40589657     ZHar    T    C        1      2        2 
  17 chr17_40589657   Sample    T    C        0      0        2 
  17 chr17_40591316     AAsi    C    T        1      2        2 
  17 chr17_40591316     AKia    C    T        0      0        2 
  17 chr17_40591316     AOna    C    T        0      0        2 
  17 chr17_40591316     ASom    C    T        0      0        2 
  17 chr17_40591316     HCab    C    T        0      0        2 
  17 chr17_40591316     HPrz    C    T        0      0        2 
  17 chr17_40591316     ZBoe    C    T        0      0        2 
  17 chr17_40591316     ZGre    C    T        0      0        2 
  17 chr17_40591316     ZHar    C    T        0      0        2 
  17 chr17_40591316   Sample    C    T        1      2        2 
  17 chr17_40592214     AAsi    A    C        0      0        2 
  17 chr17_40592214     AKia    A    C        0      0        2 
  17 chr17_40592214     AOna    A    C        0      0        2 
  17 chr17_40592214     ASom    A    C        0      0        2 
  17 chr17_40592214     HCab    A    C        1      2        2 
  17 chr17_40592214     HPrz    A    C        1      2        2 
  17 chr17_40592214     ZBoe    A    C        0      0        2 
  17 chr17_40592214     ZGre    A    C        0      0        2 
  17 chr17_40592214     ZHar    A    C        0      0        2 
  17 chr17_40592214   Sample    A    C        0      0        2 
  17 chr17_40596269     AAsi    G    T        0      0        2 
  17 chr17_40596269     AKia    G    T        0      0        2 
  17 chr17_40596269     AOna    G    T        0      0        2 
  17 chr17_40596269     ASom    G    T        0      0        2 
  17 chr17_40596269     HCab    G    T        0      0        2 
  17 chr17_40596269     HPrz    G    T        0      0        2 
  17 chr17_40596269     ZBoe    G    T        0      0        2 
  17 chr17_40596269     ZGre    G    T        0      0        2 
  17 chr17_40596269     ZHar    G    T        1      2        2 
  17 chr17_40596269   Sample    G    T        0      0        2 
  17 chr17_40598389     AAsi    A    G        0      0        2 
  17 chr17_40598389     AKia    A    G        0      0        2 
  17 chr17_40598389     AOna    A    G        0      0        2 
  17 chr17_40598389     ASom    A    G        0      0        2 
  17 chr17_40598389     HCab    A    G        0      0        2 
  17 chr17_40598389     HPrz    A    G        0      0        2 
  17 chr17_40598389     ZBoe    A    G        0      0        2 
  17 chr17_40598389     ZGre    A    G        1      2        2 
  17 chr17_40598389     ZHar    A    G        0      0        2 
  17 chr17_40598389   Sample    A    G        0      0        2 
  17 chr17_40611672     AAsi    G    T        0      0        2 
  17 chr17_40611672     AKia    G    T        0      0        2 
  17 chr17_40611672     AOna    G    T        0      0        2 
  17 chr17_40611672     ASom    G    T        0      0        2 
  17 chr17_40611672     HCab    G    T      0.5      1        2 
  17 chr17_40611672     HPrz    G    T      0.5      1        2 
  17 chr17_40611672     ZBoe    G    T        0      0        2 
  17 chr17_40611672     ZGre    G    T        0      0        2 
  17 chr17_40611672     ZHar    G    T        0      0        2 
  17 chr17_40611672   Sample    G    T        0      0        2 
  17 chr17_40612559     AAsi    G    A        0      0        2 
  17 chr17_40612559     AKia    G    A        0      0        2 
  17 chr17_40612559     AOna    G    A        0      0        2 
  17 chr17_40612559     ASom    G    A        0      0        2 
  17 chr17_40612559     HCab    G    A        0      0        2 
  17 chr17_40612559     HPrz    G    A      0.5      1        2 
  17 chr17_40612559     ZBoe    G    A        0      0        2 
  17 chr17_40612559     ZGre    G    A        0      0        2 
  17 chr17_40612559     ZHar    G    A        0      0        2 
  17 chr17_40612559   Sample    G    A        0      0        2 
  17 chr17_40622848     AAsi    C    A        0      0        2 
  17 chr17_40622848     AKia    C    A        0      0        2 
  17 chr17_40622848     AOna    C    A        0      0        2 
  17 chr17_40622848     ASom    C    A        0      0        2 
  17 chr17_40622848     HCab    C    A        0      0        2 
  17 chr17_40622848     HPrz    C    A        0      0        2 
  17 chr17_40622848     ZBoe    C    A        0      0        2 
  17 chr17_40622848     ZGre    C    A        0      0        2 
  17 chr17_40622848     ZHar    C    A        1      2        2 
  17 chr17_40622848   Sample    C    A        0      0        2 
  17 chr17_40629728     AAsi    C    T        0      0        2 
  17 chr17_40629728     AKia    C    T        0      0        2 
  17 chr17_40629728     AOna    C    T      0.5      1        2 
  17 chr17_40629728     ASom    C    T        0      0        2 
  17 chr17_40629728     HCab    C    T        0      0        2 
  17 chr17_40629728     HPrz    C    T        0      0        2 
  17 chr17_40629728     ZBoe    C    T        0      0        2 
  17 chr17_40629728     ZGre    C    T        0      0        2 
  17 chr17_40629728     ZHar    C    T        0      0        2 
  17 chr17_40629728   Sample    C    T        0      0        2 
  17 chr17_40630596     AAsi    A    C        1      2        2 
  17 chr17_40630596     AKia    A    C        0      0        2 
  17 chr17_40630596     AOna    A    C        0      0        2 
  17 chr17_40630596     ASom    A    C        1      2        2 
  17 chr17_40630596     HCab    A    C        0      0        2 
  17 chr17_40630596     HPrz    A    C        0      0        2 
  17 chr17_40630596     ZBoe    A    C        0      0        2 
  17 chr17_40630596     ZGre    A    C        0      0        2 
  17 chr17_40630596     ZHar    A    C        0      0        2 
  17 chr17_40630596   Sample    A    C        0      0        2 
  17 chr17_40630659     AAsi    A    C        0      0        2 
  17 chr17_40630659     AKia    A    C        0      0        2 
  17 chr17_40630659     AOna    A    C        0      0        2 
  17 chr17_40630659     ASom    A    C        0      0        2 
  17 chr17_40630659     HCab    A    C        0      0        2 
  17 chr17_40630659     HPrz    A    C        0      0        2 
  17 chr17_40630659     ZBoe    A    C        0      0        2 
  17 chr17_40630659     ZGre    A    C        1      2        2 
  17 chr17_40630659     ZHar    A    C        0      0        2 
  17 chr17_40630659   Sample    A    C        0      0        2 
  17 chr17_40640148     AAsi    A    G        0      0        2 
  17 chr17_40640148     AKia    A    G      0.5      1        2 
  17 chr17_40640148     AOna    A    G        0      0        2 
  17 chr17_40640148     ASom    A    G        0      0        2 
  17 chr17_40640148     HCab    A    G        0      0        2 
  17 chr17_40640148     HPrz    A    G        0      0        2 
  17 chr17_40640148     ZBoe    A    G        0      0        2 
  17 chr17_40640148     ZGre    A    G        0      0        2 
  17 chr17_40640148     ZHar    A    G        0      0        2 
  17 chr17_40640148   Sample    A    G        0      0        2 
  17 chr17_40643890     AAsi    A    G        0      0        2 
  17 chr17_40643890     AKia    A    G        0      0        2 
  17 chr17_40643890     AOna    A    G      0.5      1        2 
  17 chr17_40643890     ASom    A    G        0      0        2 
  17 chr17_40643890     HCab    A    G        0      0        2 
  17 chr17_40643890     HPrz    A    G        0      0        2 
  17 chr17_40643890     ZBoe    A    G        0      0        2 
  17 chr17_40643890     ZGre    A    G        0      0        2 
  17 chr17_40643890     ZHar    A    G        0      0        2 
  17 chr17_40643890   Sample    A    G        0      0        2 
  17 chr17_40645105     AAsi    C    T        0      0        2 
  17 chr17_40645105     AKia    C    T        0      0        2 
  17 chr17_40645105     AOna    C    T        0      0        2 
  17 chr17_40645105     ASom    C    T        0      0        2 
  17 chr17_40645105     HCab    C    T        1      2        2 
  17 chr17_40645105     HPrz    C    T        1      2        2 
  17 chr17_40645105     ZBoe    C    T        0      0        2 
  17 chr17_40645105     ZGre    C    T        0      0        2 
  17 chr17_40645105     ZHar    C    T        0      0        2 
  17 chr17_40645105   Sample    C    T        0      0        2 
  17 chr17_40647549     AAsi    C    T        0      0        2 
  17 chr17_40647549     AKia    C    T        0      0        2 
  17 chr17_40647549     AOna    C    T        0      0        2 
  17 chr17_40647549     ASom    C    T        0      0        2 
  17 chr17_40647549     HCab    C    T        0      0        2 
  17 chr17_40647549     HPrz    C    T        0      0        2 
  17 chr17_40647549     ZBoe    C    T      0.5      1        2 
  17 chr17_40647549     ZGre    C    T        0      0        2 
  17 chr17_40647549     ZHar    C    T        0      0        2 
  17 chr17_40647549   Sample    C    T        0      0        2 
  17 chr17_40659957     AAsi    G    T        0      0        2 
  17 chr17_40659957     AKia    G    T        0      0        2 
  17 chr17_40659957     AOna    G    T        0      0        2 
  17 chr17_40659957     ASom    G    T        0      0        2 
  17 chr17_40659957     HCab    G    T        0      0        2 
  17 chr17_40659957     HPrz    G    T        0      0        2 
  17 chr17_40659957     ZBoe    G    T        0      0        2 
  17 chr17_40659957     ZGre    G    T        0      0        2 
  17 chr17_40659957     ZHar    G    T        1      2        2 
  17 chr17_40659957   Sample    G    T        0      0        2 
  17 chr17_40663195     AAsi    T    C        0      0        2 
  17 chr17_40663195     AKia    T    C        0      0        2 
  17 chr17_40663195     AOna    T    C        0      0        2 
  17 chr17_40663195     ASom    T    C        0      0        2 
  17 chr17_40663195     HCab    T    C        0      0        2 
  17 chr17_40663195     HPrz    T    C        0      0        2 
  17 chr17_40663195     ZBoe    T    C        0      0        2 
  17 chr17_40663195     ZGre    T    C      0.5      1        2 
  17 chr17_40663195     ZHar    T    C        0      0        2 
  17 chr17_40663195   Sample    T    C        0      0        2 
  17 chr17_40663649     AAsi    T    C        0      0        2 
  17 chr17_40663649     AKia    T    C        0      0        2 
  17 chr17_40663649     AOna    T    C        0      0        2 
  17 chr17_40663649     ASom    T    C        0      0        2 
  17 chr17_40663649     HCab    T    C        0      0        2 
  17 chr17_40663649     HPrz    T    C        1      2        2 
  17 chr17_40663649     ZBoe    T    C        0      0        2 
  17 chr17_40663649     ZGre    T    C        0      0        2 
  17 chr17_40663649     ZHar    T    C        0      0        2 
  17 chr17_40663649   Sample    T    C        0      0        2 
  17 chr17_40667570     AAsi    T    C        0      0        2 
  17 chr17_40667570     AKia    T    C      0.5      1        2 
  17 chr17_40667570     AOna    T    C        0      0        2 
  17 chr17_40667570     ASom    T    C        0      0        2 
  17 chr17_40667570     HCab    T    C        0      0        2 
  17 chr17_40667570     HPrz    T    C        0      0        2 
  17 chr17_40667570     ZBoe    T    C        0      0        2 
  17 chr17_40667570     ZGre    T    C        0      0        2 
  17 chr17_40667570     ZHar    T    C        0      0        2 
  17 chr17_40667570   Sample    T    C        0      0        2 
  17 chr17_40676534     AAsi    T    C        0      0        2 
  17 chr17_40676534     AKia    T    C        0      0        2 
  17 chr17_40676534     AOna    T    C        0      0        2 
  17 chr17_40676534     ASom    T    C        0      0        2 
  17 chr17_40676534     HCab    T    C        0      0        2 
  17 chr17_40676534     HPrz    T    C        0      0        2 
  17 chr17_40676534     ZBoe    T    C        0      0        2 
  17 chr17_40676534     ZGre    T    C        1      2        2 
  17 chr17_40676534     ZHar    T    C        0      0        2 
  17 chr17_40676534   Sample    T    C        0      0        2 
  17 chr17_40677266     AAsi    C    G        0      0        2 
  17 chr17_40677266     AKia    C    G        1      2        2 
  17 chr17_40677266     AOna    C    G        0      0        2 
  17 chr17_40677266     ASom    C    G        0      0        2 
  17 chr17_40677266     HCab    C    G        0      0        2 
  17 chr17_40677266     HPrz    C    G        0      0        2 
  17 chr17_40677266     ZBoe    C    G        0      0        2 
  17 chr17_40677266     ZGre    C    G        0      0        2 
  17 chr17_40677266     ZHar    C    G        0      0        2 
  17 chr17_40677266   Sample    C    G        0      0        2 
  17 chr17_40680834     AAsi    A    G        0      0        2 
  17 chr17_40680834     AKia    A    G        0      0        2 
  17 chr17_40680834     AOna    A    G        0      0        2 
  17 chr17_40680834     ASom    A    G        0      0        2 
  17 chr17_40680834     HCab    A    G        1      2        2 
  17 chr17_40680834     HPrz    A    G        1      2        2 
  17 chr17_40680834     ZBoe    A    G        0      0        2 
  17 chr17_40680834     ZGre    A    G        0      0        2 
  17 chr17_40680834     ZHar    A    G        0      0        2 
  17 chr17_40680834   Sample    A    G        0      0        2 
  17 chr17_40682368     AAsi    A    T        0      0        2 
  17 chr17_40682368     AKia    A    T        0      0        2 
  17 chr17_40682368     AOna    A    T        0      0        2 
  17 chr17_40682368     ASom    A    T        0      0        2 
  17 chr17_40682368     HCab    A    T      0.5      1        2 
  17 chr17_40682368     HPrz    A    T        0      0        2 
  17 chr17_40682368     ZBoe    A    T        0      0        2 
  17 chr17_40682368     ZGre    A    T        0      0        2 
  17 chr17_40682368     ZHar    A    T        0      0        2 
  17 chr17_40682368   Sample    A    T        0      0        2 
  17 chr17_40683350     AAsi    C    T        0      0        2 
  17 chr17_40683350     AKia    C    T        0      0        2 
  17 chr17_40683350     AOna    C    T        0      0        2 
  17 chr17_40683350     ASom    C    T        0      0        2 
  17 chr17_40683350     HCab    C    T      0.5      1        2 
  17 chr17_40683350     HPrz    C    T        0      0        2 
  17 chr17_40683350     ZBoe    C    T        0      0        2 
  17 chr17_40683350     ZGre    C    T        0      0        2 
  17 chr17_40683350     ZHar    C    T        0      0        2 
  17 chr17_40683350   Sample    C    T        0      0        2 
  17 chr17_40683441     AAsi    T    G        0      0        2 
  17 chr17_40683441     AKia    T    G        0      0        2 
  17 chr17_40683441     AOna    T    G        0      0        2 
  17 chr17_40683441     ASom    T    G        0      0        2 
  17 chr17_40683441     HCab    T    G        0      0        2 
  17 chr17_40683441     HPrz    T    G        0      0        2 
  17 chr17_40683441     ZBoe    T    G        0      0        2 
  17 chr17_40683441     ZGre    T    G        1      2        2 
  17 chr17_40683441     ZHar    T    G        0      0        2 
  17 chr17_40683441   Sample    T    G        0      0        2 
  17 chr17_40685158     AAsi    G    A        0      0        2 
  17 chr17_40685158     AKia    G    A        0      0        2 
  17 chr17_40685158     AOna    G    A        0      0        2 
  17 chr17_40685158     ASom    G    A        0      0        2 
  17 chr17_40685158     HCab    G    A        1      2        2 
  17 chr17_40685158     HPrz    G    A        1      2        2 
  17 chr17_40685158     ZBoe    G    A        0      0        2 
  17 chr17_40685158     ZGre    G    A        0      0        2 
  17 chr17_40685158     ZHar    G    A        0      0        2 
  17 chr17_40685158   Sample    G    A        0      0        2 
  17 chr17_40691146     AAsi    A    C        1      2        2 
  17 chr17_40691146     AKia    A    C        0      0        2 
  17 chr17_40691146     AOna    A    C        0      0        2 
  17 chr17_40691146     ASom    A    C        0      0        2 
  17 chr17_40691146     HCab    A    C        0      0        2 
  17 chr17_40691146     HPrz    A    C        0      0        2 
  17 chr17_40691146     ZBoe    A    C        0      0        2 
  17 chr17_40691146     ZGre    A    C        0      0        2 
  17 chr17_40691146     ZHar    A    C        0      0        2 
  17 chr17_40691146   Sample    A    C        1      2        2 
  17 chr17_40695104     AAsi    T    C        0      0        2 
  17 chr17_40695104     AKia    T    C        0      0        2 
  17 chr17_40695104     AOna    T    C        0      0        2 
  17 chr17_40695104     ASom    T    C        0      0        2 
  17 chr17_40695104     HCab    T    C        0      0        2 
  17 chr17_40695104     HPrz    T    C        0      0        2 
  17 chr17_40695104     ZBoe    T    C        0      0        2 
  17 chr17_40695104     ZGre    T    C      0.5      1        2 
  17 chr17_40695104     ZHar    T    C        0      0        2 
  17 chr17_40695104   Sample    T    C        0      0        2 
  17 chr17_40719127     AAsi    G    A        0      0        2 
  17 chr17_40719127     AKia    G    A        0      0        2 
  17 chr17_40719127     AOna    G    A        0      0        2 
  17 chr17_40719127     ASom    G    A        0      0        2 
  17 chr17_40719127     HCab    G    A        0      0        2 
  17 chr17_40719127     HPrz    G    A        0      0        2 
  17 chr17_40719127     ZBoe    G    A        0      0        2 
  17 chr17_40719127     ZGre    G    A      0.5      1        2 
  17 chr17_40719127     ZHar    G    A        0      0        2 
  17 chr17_40719127   Sample    G    A        0      0        2 
  17 chr17_40727638     AAsi    C    T        0      0        2 
  17 chr17_40727638     AKia    C    T      0.5      1        2 
  17 chr17_40727638     AOna    C    T        0      0        2 
  17 chr17_40727638     ASom    C    T        0      0        2 
  17 chr17_40727638     HCab    C    T        0      0        2 
  17 chr17_40727638     HPrz    C    T        0      0        2 
  17 chr17_40727638     ZBoe    C    T        0      0        2 
  17 chr17_40727638     ZGre    C    T        0      0        2 
  17 chr17_40727638     ZHar    C    T        0      0        2 
  17 chr17_40727638   Sample    C    T        0      0        2 
  17 chr17_40736285     AAsi    T    C        0      0        2 
  17 chr17_40736285     AKia    T    C        0      0        2 
  17 chr17_40736285     AOna    T    C        0      0        2 
  17 chr17_40736285     ASom    T    C        0      0        2 
  17 chr17_40736285     HCab    T    C        1      2        2 
  17 chr17_40736285     HPrz    T    C        1      2        2 
  17 chr17_40736285     ZBoe    T    C        0      0        2 
  17 chr17_40736285     ZGre    T    C        0      0        2 
  17 chr17_40736285     ZHar    T    C        0      0        2 
  17 chr17_40736285   Sample    T    C        1      2        2 
  17 chr17_40747328     AAsi    A    C        0      0        2 
  17 chr17_40747328     AKia    A    C        0      0        2 
  17 chr17_40747328     AOna    A    C        0      0        2 
  17 chr17_40747328     ASom    A    C        0      0        2 
  17 chr17_40747328     HCab    A    C      0.5      1        2 
  17 chr17_40747328     HPrz    A    C        0      0        2 
  17 chr17_40747328     ZBoe    A    C        0      0        2 
  17 chr17_40747328     ZGre    A    C        0      0        2 
  17 chr17_40747328     ZHar    A    C        0      0        2 
  17 chr17_40747328   Sample    A    C        0      0        2 
  17 chr17_40752768     AAsi    C    T        0      0        2 
  17 chr17_40752768     AKia    C    T        0      0        2 
  17 chr17_40752768     AOna    C    T        0      0        2 
  17 chr17_40752768     ASom    C    T        0      0        2 
  17 chr17_40752768     HCab    C    T        1      2        2 
  17 chr17_40752768     HPrz    C    T        1      2        2 
  17 chr17_40752768     ZBoe    C    T        0      0        2 
  17 chr17_40752768     ZGre    C    T        0      0        2 
  17 chr17_40752768     ZHar    C    T        0      0        2 
  17 chr17_40752768   Sample    C    T        0      0        2 
  17 chr17_40756228     AAsi    G    A        0      0        2 
  17 chr17_40756228     AKia    G    A        0      0        2 
  17 chr17_40756228     AOna    G    A        0      0        2 
  17 chr17_40756228     ASom    G    A        0      0        2 
  17 chr17_40756228     HCab    G    A        0      0        2 
  17 chr17_40756228     HPrz    G    A        0      0        2 
  17 chr17_40756228     ZBoe    G    A        0      0        2 
  17 chr17_40756228     ZGre    G    A      0.5      1        2 
  17 chr17_40756228     ZHar    G    A        0      0        2 
  17 chr17_40756228   Sample    G    A        0      0        2 
  17 chr17_40764183     AAsi    G    C        0      0        2 
  17 chr17_40764183     AKia    G    C      0.5      1        2 
  17 chr17_40764183     AOna    G    C        0      0        2 
  17 chr17_40764183     ASom    G    C        0      0        2 
  17 chr17_40764183     HCab    G    C        0      0        2 
  17 chr17_40764183     HPrz    G    C        0      0        2 
  17 chr17_40764183     ZBoe    G    C        0      0        2 
  17 chr17_40764183     ZGre    G    C        0      0        2 
  17 chr17_40764183     ZHar    G    C        0      0        2 
  17 chr17_40764183   Sample    G    C        0      0        2 
  17 chr17_40765058     AAsi    G    A        0      0        2 
  17 chr17_40765058     AKia    G    A        0      0        2 
  17 chr17_40765058     AOna    G    A        0      0        2 
  17 chr17_40765058     ASom    G    A        0      0        2 
  17 chr17_40765058     HCab    G    A        0      0        2 
  17 chr17_40765058     HPrz    G    A        0      0        2 
  17 chr17_40765058     ZBoe    G    A        0      0        2 
  17 chr17_40765058     ZGre    G    A        1      2        2 
  17 chr17_40765058     ZHar    G    A        0      0        2 
  17 chr17_40765058   Sample    G    A        0      0        2 
  17 chr17_40775340     AAsi    A    G        0      0        2 
  17 chr17_40775340     AKia    A    G        0      0        2 
  17 chr17_40775340     AOna    A    G        0      0        2 
  17 chr17_40775340     ASom    A    G        0      0        2 
  17 chr17_40775340     HCab    A    G        1      2        2 
  17 chr17_40775340     HPrz    A    G        1      2        2 
  17 chr17_40775340     ZBoe    A    G        0      0        2 
  17 chr17_40775340     ZGre    A    G        0      0        2 
  17 chr17_40775340     ZHar    A    G        0      0        2 
  17 chr17_40775340   Sample    A    G        0      0        2 
  17 chr17_40778637     AAsi    C    T        0      0        2 
  17 chr17_40778637     AKia    C    T        1      2        2 
  17 chr17_40778637     AOna    C    T        1      2        2 
  17 chr17_40778637     ASom    C    T        0      0        2 
  17 chr17_40778637     HCab    C    T        0      0        2 
  17 chr17_40778637     HPrz    C    T        0      0        2 
  17 chr17_40778637     ZBoe    C    T        0      0        2 
  17 chr17_40778637     ZGre    C    T        0      0        2 
  17 chr17_40778637     ZHar    C    T        0      0        2 
  17 chr17_40778637   Sample    C    T        0      0        2 
  17 chr17_40782505     AAsi    A    G        0      0        2 
  17 chr17_40782505     AKia    A    G        0      0        2 
  17 chr17_40782505     AOna    A    G        0      0        2 
  17 chr17_40782505     ASom    A    G        0      0        2 
  17 chr17_40782505     HCab    A    G        1      2        2 
  17 chr17_40782505     HPrz    A    G        1      2        2 
  17 chr17_40782505     ZBoe    A    G        0      0        2 
  17 chr17_40782505     ZGre    A    G        0      0        2 
  17 chr17_40782505     ZHar    A    G        0      0        2 
  17 chr17_40782505   Sample    A    G        0      0        2 
  17 chr17_40787892     AAsi    T    G        0      0        2 
  17 chr17_40787892     AKia    T    G        0      0        2 
  17 chr17_40787892     AOna    T    G        0      0        2 
  17 chr17_40787892     ASom    T    G        0      0        2 
  17 chr17_40787892     HCab    T    G        1      2        2 
  17 chr17_40787892     HPrz    T    G        1      2        2 
  17 chr17_40787892     ZBoe    T    G        0      0        2 
  17 chr17_40787892     ZGre    T    G        0      0        2 
  17 chr17_40787892     ZHar    T    G        0      0        2 
  17 chr17_40787892   Sample    T    G        0      0        2 
  17 chr17_40795878     AAsi    C    T      0.5      1        2 
  17 chr17_40795878     AKia    C    T        0      0        2 
  17 chr17_40795878     AOna    C    T        0      0        2 
  17 chr17_40795878     ASom    C    T        1      2        2 
  17 chr17_40795878     HCab    C    T        0      0        2 
  17 chr17_40795878     HPrz    C    T        0      0        2 
  17 chr17_40795878     ZBoe    C    T        0      0        2 
  17 chr17_40795878     ZGre    C    T        0      0        2 
  17 chr17_40795878     ZHar    C    T        0      0        2 
  17 chr17_40795878   Sample    C    T        1      2        2 
  17 chr17_40810335     AAsi    G    C        0      0        2 
  17 chr17_40810335     AKia    G    C        0      0        2 
  17 chr17_40810335     AOna    G    C      0.5      1        2 
  17 chr17_40810335     ASom    G    C        0      0        2 
  17 chr17_40810335     HCab    G    C        0      0        2 
  17 chr17_40810335     HPrz    G    C        0      0        2 
  17 chr17_40810335     ZBoe    G    C        0      0        2 
  17 chr17_40810335     ZGre    G    C        0      0        2 
  17 chr17_40810335     ZHar    G    C        0      0        2 
  17 chr17_40810335   Sample    G    C        0      0        2 
  17 chr17_40813649     AAsi    G    T        0      0        2 
  17 chr17_40813649     AKia    G    T        0      0        2 
  17 chr17_40813649     AOna    G    T        0      0        2 
  17 chr17_40813649     ASom    G    T        0      0        2 
  17 chr17_40813649     HCab    G    T        1      2        2 
  17 chr17_40813649     HPrz    G    T      0.5      1        2 
  17 chr17_40813649     ZBoe    G    T        0      0        2 
  17 chr17_40813649     ZGre    G    T        0      0        2 
  17 chr17_40813649     ZHar    G    T        0      0        2 
  17 chr17_40813649   Sample    G    T        0      0        2 
  17 chr17_40821303     AAsi    A    G        0      0        2 
  17 chr17_40821303     AKia    A    G        1      2        2 
  17 chr17_40821303     AOna    A    G        0      0        2 
  17 chr17_40821303     ASom    A    G        0      0        2 
  17 chr17_40821303     HCab    A    G        0      0        2 
  17 chr17_40821303     HPrz    A    G        0      0        2 
  17 chr17_40821303     ZBoe    A    G        0      0        2 
  17 chr17_40821303     ZGre    A    G        0      0        2 
  17 chr17_40821303     ZHar    A    G        0      0        2 
  17 chr17_40821303   Sample    A    G        0      0        2 
  17 chr17_40822399     AAsi    A    G        0      0        2 
  17 chr17_40822399     AKia    A    G        0      0        2 
  17 chr17_40822399     AOna    A    G        0      0        2 
  17 chr17_40822399     ASom    A    G        0      0        2 
  17 chr17_40822399     HCab    A    G        0      0        2 
  17 chr17_40822399     HPrz    A    G        0      0        2 
  17 chr17_40822399     ZBoe    A    G        0      0        2 
  17 chr17_40822399     ZGre    A    G        1      2        2 
  17 chr17_40822399     ZHar    A    G        0      0        2 
  17 chr17_40822399   Sample    A    G        0      0        2 
  17 chr17_40837927     AAsi    G    C        0      0        2 
  17 chr17_40837927     AKia    G    C        0      0        2 
  17 chr17_40837927     AOna    G    C        0      0        2 
  17 chr17_40837927     ASom    G    C        0      0        2 
  17 chr17_40837927     HCab    G    C        1      2        2 
  17 chr17_40837927     HPrz    G    C        1      2        2 
  17 chr17_40837927     ZBoe    G    C        0      0        2 
  17 chr17_40837927     ZGre    G    C        0      0        2 
  17 chr17_40837927     ZHar    G    C        0      0        2 
  17 chr17_40837927   Sample    G    C        0      0        2 
  17 chr17_40840208     AAsi    A    C        0      0        2 
  17 chr17_40840208     AKia    A    C        0      0        2 
  17 chr17_40840208     AOna    A    C        0      0        2 
  17 chr17_40840208     ASom    A    C        0      0        2 
  17 chr17_40840208     HCab    A    C        0      0        2 
  17 chr17_40840208     HPrz    A    C        0      0        2 
  17 chr17_40840208     ZBoe    A    C      0.5      1        2 
  17 chr17_40840208     ZGre    A    C        0      0        2 
  17 chr17_40840208     ZHar    A    C        0      0        2 
  17 chr17_40840208   Sample    A    C        0      0        2 
  17 chr17_40840492     AAsi    T    C        0      0        2 
  17 chr17_40840492     AKia    T    C        0      0        2 
  17 chr17_40840492     AOna    T    C        0      0        2 
  17 chr17_40840492     ASom    T    C        0      0        2 
  17 chr17_40840492     HCab    T    C      0.5      1        2 
  17 chr17_40840492     HPrz    T    C        0      0        2 
  17 chr17_40840492     ZBoe    T    C        0      0        2 
  17 chr17_40840492     ZGre    T    C        0      0        2 
  17 chr17_40840492     ZHar    T    C        0      0        2 
  17 chr17_40840492   Sample    T    C        0      0        2 
  17 chr17_40846080     AAsi    C    G        0      0        2 
  17 chr17_40846080     AKia    C    G        0      0        2 
  17 chr17_40846080     AOna    C    G        0      0        2 
  17 chr17_40846080     ASom    C    G        0      0        2 
  17 chr17_40846080     HCab    C    G        1      2        2 
  17 chr17_40846080     HPrz    C    G        1      2        2 
  17 chr17_40846080     ZBoe    C    G        0      0        2 
  17 chr17_40846080     ZGre    C    G        0      0        2 
  17 chr17_40846080     ZHar    C    G        0      0        2 
  17 chr17_40846080   Sample    C    G        0      0        2 
  17 chr17_40851278     AAsi    C    T        0      0        2 
  17 chr17_40851278     AKia    C    T        0      0        2 
  17 chr17_40851278     AOna    C    T        0      0        2 
  17 chr17_40851278     ASom    C    T        0      0        2 
  17 chr17_40851278     HCab    C    T        1      2        2 
  17 chr17_40851278     HPrz    C    T        1      2        2 
  17 chr17_40851278     ZBoe    C    T        0      0        2 
  17 chr17_40851278     ZGre    C    T        0      0        2 
  17 chr17_40851278     ZHar    C    T        0      0        2 
  17 chr17_40851278   Sample    C    T        0      0        2 
  17 chr17_40852152     AAsi    G    A        0      0        2 
  17 chr17_40852152     AKia    G    A        0      0        2 
  17 chr17_40852152     AOna    G    A        0      0        2 
  17 chr17_40852152     ASom    G    A        0      0        2 
  17 chr17_40852152     HCab    G    A        0      0        2 
  17 chr17_40852152     HPrz    G    A        0      0        2 
  17 chr17_40852152     ZBoe    G    A        1      2        2 
  17 chr17_40852152     ZGre    G    A        0      0        2 
  17 chr17_40852152     ZHar    G    A        0      0        2 
  17 chr17_40852152   Sample    G    A        0      0        2 
  17 chr17_40861264     AAsi    G    T        0      0        2 
  17 chr17_40861264     AKia    G    T        0      0        2 
  17 chr17_40861264     AOna    G    T        0      0        2 
  17 chr17_40861264     ASom    G    T        0      0        2 
  17 chr17_40861264     HCab    G    T        0      0        2 
  17 chr17_40861264     HPrz    G    T        0      0        2 
  17 chr17_40861264     ZBoe    G    T        1      2        2 
  17 chr17_40861264     ZGre    G    T        1      2        2 
  17 chr17_40861264     ZHar    G    T        0      0        2 
  17 chr17_40861264   Sample    G    T        0      0        2 
  17 chr17_40875851     AAsi    T    C        0      0        2 
  17 chr17_40875851     AKia    T    C        0      0        2 
  17 chr17_40875851     AOna    T    C        0      0        2 
  17 chr17_40875851     ASom    T    C        0      0        2 
  17 chr17_40875851     HCab    T    C        0      0        2 
  17 chr17_40875851     HPrz    T    C        0      0        2 
  17 chr17_40875851     ZBoe    T    C        0      0        2 
  17 chr17_40875851     ZGre    T    C        1      2        2 
  17 chr17_40875851     ZHar    T    C        0      0        2 
  17 chr17_40875851   Sample    T    C        0      0        2 
  17 chr17_40876919     AAsi    T    C        0      0        2 
  17 chr17_40876919     AKia    T    C        0      0        2 
  17 chr17_40876919     AOna    T    C        0      0        2 
  17 chr17_40876919     ASom    T    C        0      0        2 
  17 chr17_40876919     HCab    T    C        0      0        2 
  17 chr17_40876919     HPrz    T    C        0      0        2 
  17 chr17_40876919     ZBoe    T    C      0.5      1        2 
  17 chr17_40876919     ZGre    T    C        1      2        2 
  17 chr17_40876919     ZHar    T    C        0      0        2 
  17 chr17_40876919   Sample    T    C        0      0        2 
  17 chr17_40896387     AAsi    T    C      0.5      1        2 
  17 chr17_40896387     AKia    T    C        0      0        2 
  17 chr17_40896387     AOna    T    C        0      0        2 
  17 chr17_40896387     ASom    T    C        0      0        2 
  17 chr17_40896387     HCab    T    C        0      0        2 
  17 chr17_40896387     HPrz    T    C        0      0        2 
  17 chr17_40896387     ZBoe    T    C        0      0        2 
  17 chr17_40896387     ZGre    T    C        0      0        2 
  17 chr17_40896387     ZHar    T    C        0      0        2 
  17 chr17_40896387   Sample    T    C        0      0        2 
  17 chr17_40903631     AAsi    C    T        0      0        2 
  17 chr17_40903631     AKia    C    T        1      2        2 
  17 chr17_40903631     AOna    C    T        1      2        2 
  17 chr17_40903631     ASom    C    T        0      0        2 
  17 chr17_40903631     HCab    C    T        0      0        2 
  17 chr17_40903631     HPrz    C    T        0      0        2 
  17 chr17_40903631     ZBoe    C    T        0      0        2 
  17 chr17_40903631     ZGre    C    T        0      0        2 
  17 chr17_40903631     ZHar    C    T        0      0        2 
  17 chr17_40903631   Sample    C    T        0      0        2 
  17 chr17_40904439     AAsi    C    T        0      0        2 
  17 chr17_40904439     AKia    C    T        0      0        2 
  17 chr17_40904439     AOna    C    T        0      0        2 
  17 chr17_40904439     ASom    C    T        0      0        2 
  17 chr17_40904439     HCab    C    T        1      2        2 
  17 chr17_40904439     HPrz    C    T        1      2        2 
  17 chr17_40904439     ZBoe    C    T        0      0        2 
  17 chr17_40904439     ZGre    C    T        0      0        2 
  17 chr17_40904439     ZHar    C    T        0      0        2 
  17 chr17_40904439   Sample    C    T        0      0        2 
  17 chr17_40904767     AAsi    A    G        0      0        2 
  17 chr17_40904767     AKia    A    G        1      2        2 
  17 chr17_40904767     AOna    A    G        0      0        2 
  17 chr17_40904767     ASom    A    G        0      0        2 
  17 chr17_40904767     HCab    A    G        0      0        2 
  17 chr17_40904767     HPrz    A    G        0      0        2 
  17 chr17_40904767     ZBoe    A    G        0      0        2 
  17 chr17_40904767     ZGre    A    G        0      0        2 
  17 chr17_40904767     ZHar    A    G        0      0        2 
  17 chr17_40904767   Sample    A    G        0      0        2 
  17 chr17_40916660     AAsi    T    C        0      0        2 
  17 chr17_40916660     AKia    T    C        0      0        2 
  17 chr17_40916660     AOna    T    C      0.5      1        2 
  17 chr17_40916660     ASom    T    C        0      0        2 
  17 chr17_40916660     HCab    T    C        0      0        2 
  17 chr17_40916660     HPrz    T    C        0      0        2 
  17 chr17_40916660     ZBoe    T    C        0      0        2 
  17 chr17_40916660     ZGre    T    C        0      0        2 
  17 chr17_40916660     ZHar    T    C        0      0        2 
  17 chr17_40916660   Sample    T    C        0      0        2 
  17 chr17_40920841     AAsi    T    C        0      0        2 
  17 chr17_40920841     AKia    T    C        1      2        2 
  17 chr17_40920841     AOna    T    C        0      0        2 
  17 chr17_40920841     ASom    T    C        0      0        2 
  17 chr17_40920841     HCab    T    C        0      0        2 
  17 chr17_40920841     HPrz    T    C        0      0        2 
  17 chr17_40920841     ZBoe    T    C        0      0        2 
  17 chr17_40920841     ZGre    T    C        0      0        2 
  17 chr17_40920841     ZHar    T    C        0      0        2 
  17 chr17_40920841   Sample    T    C        0      0        2 
  17 chr17_40929254     AAsi    G    T        0      0        2 
  17 chr17_40929254     AKia    G    T        0      0        2 
  17 chr17_40929254     AOna    G    T        0      0        2 
  17 chr17_40929254     ASom    G    T        0      0        2 
  17 chr17_40929254     HCab    G    T        0      0        2 
  17 chr17_40929254     HPrz    G    T        0      0        2 
  17 chr17_40929254     ZBoe    G    T        0      0        2 
  17 chr17_40929254     ZGre    G    T        0      0        2 
  17 chr17_40929254     ZHar    G    T        1      2        2 
  17 chr17_40929254   Sample    G    T        0      0        2 
  17 chr17_40929619     AAsi    C    T        0      0        2 
  17 chr17_40929619     AKia    C    T        0      0        2 
  17 chr17_40929619     AOna    C    T      0.5      1        2 
  17 chr17_40929619     ASom    C    T        0      0        2 
  17 chr17_40929619     HCab    C    T        0      0        2 
  17 chr17_40929619     HPrz    C    T        0      0        2 
  17 chr17_40929619     ZBoe    C    T        0      0        2 
  17 chr17_40929619     ZGre    C    T        0      0        2 
  17 chr17_40929619     ZHar    C    T        0      0        2 
  17 chr17_40929619   Sample    C    T        0      0        2 
  17 chr17_40946187     AAsi    G    A        0      0        2 
  17 chr17_40946187     AKia    G    A      0.5      1        2 
  17 chr17_40946187     AOna    G    A        0      0        2 
  17 chr17_40946187     ASom    G    A        0      0        2 
  17 chr17_40946187     HCab    G    A        0      0        2 
  17 chr17_40946187     HPrz    G    A        0      0        2 
  17 chr17_40946187     ZBoe    G    A        0      0        2 
  17 chr17_40946187     ZGre    G    A        0      0        2 
  17 chr17_40946187     ZHar    G    A        0      0        2 
  17 chr17_40946187   Sample    G    A        0      0        2 
  17 chr17_40948972     AAsi    T    C        0      0        2 
  17 chr17_40948972     AKia    T    C        0      0        2 
  17 chr17_40948972     AOna    T    C        0      0        2 
  17 chr17_40948972     ASom    T    C        0      0        2 
  17 chr17_40948972     HCab    T    C        1      2        2 
  17 chr17_40948972     HPrz    T    C        1      2        2 
  17 chr17_40948972     ZBoe    T    C        0      0        2 
  17 chr17_40948972     ZGre    T    C        0      0        2 
  17 chr17_40948972     ZHar    T    C        0      0        2 
  17 chr17_40948972   Sample    T    C        0      0        2 
  17 chr17_40952458     AAsi    G    A        0      0        2 
  17 chr17_40952458     AKia    G    A        0      0        2 
  17 chr17_40952458     AOna    G    A        0      0        2 
  17 chr17_40952458     ASom    G    A        0      0        2 
  17 chr17_40952458     HCab    G    A        0      0        2 
  17 chr17_40952458     HPrz    G    A        0      0        2 
  17 chr17_40952458     ZBoe    G    A        0      0        2 
  17 chr17_40952458     ZGre    G    A        0      0        2 
  17 chr17_40952458     ZHar    G    A      0.5      1        2 
  17 chr17_40952458   Sample    G    A        0      0        2 
  17 chr17_40954161     AAsi    G    A        0      0        2 
  17 chr17_40954161     AKia    G    A        0      0        2 
  17 chr17_40954161     AOna    G    A      0.5      1        2 
  17 chr17_40954161     ASom    G    A        0      0        2 
  17 chr17_40954161     HCab    G    A        0      0        2 
  17 chr17_40954161     HPrz    G    A        0      0        2 
  17 chr17_40954161     ZBoe    G    A        0      0        2 
  17 chr17_40954161     ZGre    G    A        0      0        2 
  17 chr17_40954161     ZHar    G    A        0      0        2 
  17 chr17_40954161   Sample    G    A        0      0        2 
  17 chr17_40966423     AAsi    T    G        0      0        2 
  17 chr17_40966423     AKia    T    G        0      0        2 
  17 chr17_40966423     AOna    T    G        0      0        2 
  17 chr17_40966423     ASom    T    G        0      0        2 
  17 chr17_40966423     HCab    T    G        0      0        2 
  17 chr17_40966423     HPrz    T    G        0      0        2 
  17 chr17_40966423     ZBoe    T    G        0      0        2 
  17 chr17_40966423     ZGre    T    G        0      0        2 
  17 chr17_40966423     ZHar    T    G      0.5      1        2 
  17 chr17_40966423   Sample    T    G        0      0        2 
  17 chr17_40967605     AAsi    G    A        0      0        2 
  17 chr17_40967605     AKia    G    A        0      0        2 
  17 chr17_40967605     AOna    G    A        0      0        2 
  17 chr17_40967605     ASom    G    A        0      0        2 
  17 chr17_40967605     HCab    G    A      0.5      1        2 
  17 chr17_40967605     HPrz    G    A        0      0        2 
  17 chr17_40967605     ZBoe    G    A        0      0        2 
  17 chr17_40967605     ZGre    G    A        0      0        2 
  17 chr17_40967605     ZHar    G    A        0      0        2 
  17 chr17_40967605   Sample    G    A        0      0        2 
  17 chr17_40993171     AAsi    C    G        0      0        2 
  17 chr17_40993171     AKia    C    G        0      0        2 
  17 chr17_40993171     AOna    C    G        0      0        2 
  17 chr17_40993171     ASom    C    G        0      0        2 
  17 chr17_40993171     HCab    C    G        0      0        2 
  17 chr17_40993171     HPrz    C    G        0      0        2 
  17 chr17_40993171     ZBoe    C    G        0      0        2 
  17 chr17_40993171     ZGre    C    G        0      0        2 
  17 chr17_40993171     ZHar    C    G      0.5      1        2 
  17 chr17_40993171   Sample    C    G        0      0        2 
  17 chr17_41003956     AAsi    G    A        0      0        2 
  17 chr17_41003956     AKia    G    A        0      0        2 
  17 chr17_41003956     AOna    G    A        0      0        2 
  17 chr17_41003956     ASom    G    A        0      0        2 
  17 chr17_41003956     HCab    G    A      0.5      1        2 
  17 chr17_41003956     HPrz    G    A      0.5      1        2 
  17 chr17_41003956     ZBoe    G    A        0      0        2 
  17 chr17_41003956     ZGre    G    A        0      0        2 
  17 chr17_41003956     ZHar    G    A        0      0        2 
  17 chr17_41003956   Sample    G    A        0      0        2 
  17 chr17_41007349     AAsi    A    G        0      0        2 
  17 chr17_41007349     AKia    A    G        0      0        2 
  17 chr17_41007349     AOna    A    G        0      0        2 
  17 chr17_41007349     ASom    A    G        0      0        2 
  17 chr17_41007349     HCab    A    G      0.5      1        2 
  17 chr17_41007349     HPrz    A    G      0.5      1        2 
  17 chr17_41007349     ZBoe    A    G        0      0        2 
  17 chr17_41007349     ZGre    A    G        0      0        2 
  17 chr17_41007349     ZHar    A    G        0      0        2 
  17 chr17_41007349   Sample    A    G        0      0        2 
  17 chr17_41015462     AAsi    T    C        0      0        2 
  17 chr17_41015462     AKia    T    C        0      0        2 
  17 chr17_41015462     AOna    T    C        0      0        2 
  17 chr17_41015462     ASom    T    C        0      0        2 
  17 chr17_41015462     HCab    T    C      0.5      1        2 
  17 chr17_41015462     HPrz    T    C      0.5      1        2 
  17 chr17_41015462     ZBoe    T    C        0      0        2 
  17 chr17_41015462     ZGre    T    C        0      0        2 
  17 chr17_41015462     ZHar    T    C        0      0        2 
  17 chr17_41015462   Sample    T    C        0      0        2 
  17 chr17_41019011     AAsi    C    T        0      0        2 
  17 chr17_41019011     AKia    C    T        1      2        2 
  17 chr17_41019011     AOna    C    T        1      2        2 
  17 chr17_41019011     ASom    C    T        0      0        2 
  17 chr17_41019011     HCab    C    T        0      0        2 
  17 chr17_41019011     HPrz    C    T        0      0        2 
  17 chr17_41019011     ZBoe    C    T        0      0        2 
  17 chr17_41019011     ZGre    C    T        0      0        2 
  17 chr17_41019011     ZHar    C    T        0      0        2 
  17 chr17_41019011   Sample    C    T        0      0        2 
  17 chr17_41020477     AAsi    A    T        0      0        2 
  17 chr17_41020477     AKia    A    T        0      0        2 
  17 chr17_41020477     AOna    A    T        0      0        2 
  17 chr17_41020477     ASom    A    T        0      0        2 
  17 chr17_41020477     HCab    A    T        0      0        2 
  17 chr17_41020477     HPrz    A    T        0      0        2 
  17 chr17_41020477     ZBoe    A    T      0.5      1        2 
  17 chr17_41020477     ZGre    A    T        0      0        2 
  17 chr17_41020477     ZHar    A    T        0      0        2 
  17 chr17_41020477   Sample    A    T        0      0        2 
  17 chr17_41028193     AAsi    T    G        0      0        2 
  17 chr17_41028193     AKia    T    G        0      0        2 
  17 chr17_41028193     AOna    T    G      0.5      1        2 
  17 chr17_41028193     ASom    T    G        0      0        2 
  17 chr17_41028193     HCab    T    G        0      0        2 
  17 chr17_41028193     HPrz    T    G        0      0        2 
  17 chr17_41028193     ZBoe    T    G        0      0        2 
  17 chr17_41028193     ZGre    T    G        0      0        2 
  17 chr17_41028193     ZHar    T    G        0      0        2 
  17 chr17_41028193   Sample    T    G        0      0        2 
  17 chr17_41050838     AAsi    T    C        0      0        2 
  17 chr17_41050838     AKia    T    C        0      0        2 
  17 chr17_41050838     AOna    T    C        0      0        2 
  17 chr17_41050838     ASom    T    C        0      0        2 
  17 chr17_41050838     HCab    T    C        1      2        2 
  17 chr17_41050838     HPrz    T    C        1      2        2 
  17 chr17_41050838     ZBoe    T    C        0      0        2 
  17 chr17_41050838     ZGre    T    C        0      0        2 
  17 chr17_41050838     ZHar    T    C        0      0        2 
  17 chr17_41050838   Sample    T    C        0      0        2 
  17 chr17_41057932     AAsi    A    G        0      0        2 
  17 chr17_41057932     AKia    A    G        0      0        2 
  17 chr17_41057932     AOna    A    G        0      0        2 
  17 chr17_41057932     ASom    A    G        0      0        2 
  17 chr17_41057932     HCab    A    G      0.5      1        2 
  17 chr17_41057932     HPrz    A    G      0.5      1        2 
  17 chr17_41057932     ZBoe    A    G        0      0        2 
  17 chr17_41057932     ZGre    A    G        0      0        2 
  17 chr17_41057932     ZHar    A    G        0      0        2 
  17 chr17_41057932   Sample    A    G        0      0        2 
  17 chr17_41058604     AAsi    A    G        0      0        2 
  17 chr17_41058604     AKia    A    G        0      0        2 
  17 chr17_41058604     AOna    A    G        0      0        2 
  17 chr17_41058604     ASom    A    G        0      0        2 
  17 chr17_41058604     HCab    A    G        0      0        2 
  17 chr17_41058604     HPrz    A    G        0      0        2 
  17 chr17_41058604     ZBoe    A    G        0      0        2 
  17 chr17_41058604     ZGre    A    G        1      2        2 
  17 chr17_41058604     ZHar    A    G        0      0        2 
  17 chr17_41058604   Sample    A    G        0      0        2 
  17 chr17_41061998     AAsi    G    T        0      0        2 
  17 chr17_41061998     AKia    G    T        1      2        2 
  17 chr17_41061998     AOna    G    T        0      0        2 
  17 chr17_41061998     ASom    G    T        0      0        2 
  17 chr17_41061998     HCab    G    T        0      0        2 
  17 chr17_41061998     HPrz    G    T        0      0        2 
  17 chr17_41061998     ZBoe    G    T        0      0        2 
  17 chr17_41061998     ZGre    G    T        0      0        2 
  17 chr17_41061998     ZHar    G    T        0      0        2 
  17 chr17_41061998   Sample    G    T        0      0        2 
  17 chr17_41062090     AAsi    G    C        0      0        2 
  17 chr17_41062090     AKia    G    C        0      0        2 
  17 chr17_41062090     AOna    G    C        0      0        2 
  17 chr17_41062090     ASom    G    C        0      0        2 
  17 chr17_41062090     HCab    G    C        1      2        2 
  17 chr17_41062090     HPrz    G    C        1      2        2 
  17 chr17_41062090     ZBoe    G    C        0      0        2 
  17 chr17_41062090     ZGre    G    C        0      0        2 
  17 chr17_41062090     ZHar    G    C        0      0        2 
  17 chr17_41062090   Sample    G    C        0      0        2 
  17 chr17_41062212     AAsi    C    G        0      0        2 
  17 chr17_41062212     AKia    C    G        0      0        2 
  17 chr17_41062212     AOna    C    G        0      0        2 
  17 chr17_41062212     ASom    C    G        0      0        2 
  17 chr17_41062212     HCab    C    G        1      2        2 
  17 chr17_41062212     HPrz    C    G        1      2        2 
  17 chr17_41062212     ZBoe    C    G        0      0        2 
  17 chr17_41062212     ZGre    C    G        0      0        2 
  17 chr17_41062212     ZHar    C    G        0      0        2 
  17 chr17_41062212   Sample    C    G        0      0        2 
  17 chr17_41063231     AAsi    T    C        0      0        2 
  17 chr17_41063231     AKia    T    C        0      0        2 
  17 chr17_41063231     AOna    T    C        0      0        2 
  17 chr17_41063231     ASom    T    C        0      0        2 
  17 chr17_41063231     HCab    T    C        0      0        2 
  17 chr17_41063231     HPrz    T    C        0      0        2 
  17 chr17_41063231     ZBoe    T    C      0.5      1        2 
  17 chr17_41063231     ZGre    T    C        0      0        2 
  17 chr17_41063231     ZHar    T    C        0      0        2 
  17 chr17_41063231   Sample    T    C        0      0        2 
  17 chr17_41072188     AAsi    C    T        0      0        2 
  17 chr17_41072188     AKia    C    T        0      0        2 
  17 chr17_41072188     AOna    C    T        0      0        2 
  17 chr17_41072188     ASom    C    T        0      0        2 
  17 chr17_41072188     HCab    C    T        0      0        2 
  17 chr17_41072188     HPrz    C    T        0      0        2 
  17 chr17_41072188     ZBoe    C    T      0.5      1        2 
  17 chr17_41072188     ZGre    C    T        0      0        2 
  17 chr17_41072188     ZHar    C    T        0      0        2 
  17 chr17_41072188   Sample    C    T        0      0        2 
  17 chr17_41075493     AAsi    G    T        0      0        2 
  17 chr17_41075493     AKia    G    T        0      0        2 
  17 chr17_41075493     AOna    G    T        0      0        2 
  17 chr17_41075493     ASom    G    T        0      0        2 
  17 chr17_41075493     HCab    G    T        0      0        2 
  17 chr17_41075493     HPrz    G    T        0      0        2 
  17 chr17_41075493     ZBoe    G    T      0.5      1        2 
  17 chr17_41075493     ZGre    G    T        0      0        2 
  17 chr17_41075493     ZHar    G    T        0      0        2 
  17 chr17_41075493   Sample    G    T        0      0        2 
  17 chr17_41077721     AAsi    T    G        0      0        2 
  17 chr17_41077721     AKia    T    G        0      0        2 
  17 chr17_41077721     AOna    T    G        0      0        2 
  17 chr17_41077721     ASom    T    G        0      0        2 
  17 chr17_41077721     HCab    T    G        0      0        2 
  17 chr17_41077721     HPrz    T    G        0      0        2 
  17 chr17_41077721     ZBoe    T    G      0.5      1        2 
  17 chr17_41077721     ZGre    T    G        0      0        2 
  17 chr17_41077721     ZHar    T    G        0      0        2 
  17 chr17_41077721   Sample    T    G        0      0        2 
  17 chr17_41085189     AAsi    A    G        0      0        2 
  17 chr17_41085189     AKia    A    G        0      0        2 
  17 chr17_41085189     AOna    A    G        0      0        2 
  17 chr17_41085189     ASom    A    G        0      0        2 
  17 chr17_41085189     HCab    A    G        1      2        2 
  17 chr17_41085189     HPrz    A    G        1      2        2 
  17 chr17_41085189     ZBoe    A    G        0      0        2 
  17 chr17_41085189     ZGre    A    G        0      0        2 
  17 chr17_41085189     ZHar    A    G        0      0        2 
  17 chr17_41085189   Sample    A    G        0      0        2 
  17 chr17_41102311     AAsi    C    T        0      0        2 
  17 chr17_41102311     AKia    C    T        0      0        2 
  17 chr17_41102311     AOna    C    T        0      0        2 
  17 chr17_41102311     ASom    C    T        0      0        2 
  17 chr17_41102311     HCab    C    T      0.5      1        2 
  17 chr17_41102311     HPrz    C    T        0      0        2 
  17 chr17_41102311     ZBoe    C    T        0      0        2 
  17 chr17_41102311     ZGre    C    T        0      0        2 
  17 chr17_41102311     ZHar    C    T        0      0        2 
  17 chr17_41102311   Sample    C    T        0      0        2 
  17 chr17_41114643     AAsi    T    C        0      0        2 
  17 chr17_41114643     AKia    T    C        0      0        2 
  17 chr17_41114643     AOna    T    C        0      0        2 
  17 chr17_41114643     ASom    T    C        0      0        2 
  17 chr17_41114643     HCab    T    C      0.5      1        2 
  17 chr17_41114643     HPrz    T    C      0.5      1        2 
  17 chr17_41114643     ZBoe    T    C        0      0        2 
  17 chr17_41114643     ZGre    T    C        0      0        2 
  17 chr17_41114643     ZHar    T    C        0      0        2 
  17 chr17_41114643   Sample    T    C        0      0        2 
  17 chr17_41116502     AAsi    G    A        0      0        2 
  17 chr17_41116502     AKia    G    A        0      0        2 
  17 chr17_41116502     AOna    G    A        0      0        2 
  17 chr17_41116502     ASom    G    A        0      0        2 
  17 chr17_41116502     HCab    G    A        1      2        2 
  17 chr17_41116502     HPrz    G    A        1      2        2 
  17 chr17_41116502     ZBoe    G    A        0      0        2 
  17 chr17_41116502     ZGre    G    A        0      0        2 
  17 chr17_41116502     ZHar    G    A        0      0        2 
  17 chr17_41116502   Sample    G    A        0      0        2 
  17 chr17_41145145     AAsi    G    T      0.5      1        2 
  17 chr17_41145145     AKia    G    T        0      0        2 
  17 chr17_41145145     AOna    G    T        0      0        2 
  17 chr17_41145145     ASom    G    T        1      2        2 
  17 chr17_41145145     HCab    G    T        0      0        2 
  17 chr17_41145145     HPrz    G    T        0      0        2 
  17 chr17_41145145     ZBoe    G    T        0      0        2 
  17 chr17_41145145     ZGre    G    T        0      0        2 
  17 chr17_41145145     ZHar    G    T        0      0        2 
  17 chr17_41145145   Sample    G    T        0      0        2 
  17 chr17_41145468     AAsi    G    A        0      0        2 
  17 chr17_41145468     AKia    G    A        0      0        2 
  17 chr17_41145468     AOna    G    A        0      0        2 
  17 chr17_41145468     ASom    G    A        0      0        2 
  17 chr17_41145468     HCab    G    A        0      0        2 
  17 chr17_41145468     HPrz    G    A        0      0        2 
  17 chr17_41145468     ZBoe    G    A        0      0        2 
  17 chr17_41145468     ZGre    G    A      0.5      1        2 
  17 chr17_41145468     ZHar    G    A        0      0        2 
  17 chr17_41145468   Sample    G    A        0      0        2 
  17 chr17_41148164     AAsi    A    G        0      0        2 
  17 chr17_41148164     AKia    A    G        0      0        2 
  17 chr17_41148164     AOna    A    G        0      0        2 
  17 chr17_41148164     ASom    A    G        0      0        2 
  17 chr17_41148164     HCab    A    G        0      0        2 
  17 chr17_41148164     HPrz    A    G        0      0        2 
  17 chr17_41148164     ZBoe    A    G        0      0        2 
  17 chr17_41148164     ZGre    A    G        1      2        2 
  17 chr17_41148164     ZHar    A    G        0      0        2 
  17 chr17_41148164   Sample    A    G        0      0        2 
  17 chr17_41152570     AAsi    C    A        0      0        2 
  17 chr17_41152570     AKia    C    A        0      0        2 
  17 chr17_41152570     AOna    C    A        0      0        2 
  17 chr17_41152570     ASom    C    A        0      0        2 
  17 chr17_41152570     HCab    C    A        0      0        2 
  17 chr17_41152570     HPrz    C    A        0      0        2 
  17 chr17_41152570     ZBoe    C    A        0      0        2 
  17 chr17_41152570     ZGre    C    A      0.5      1        2 
  17 chr17_41152570     ZHar    C    A        0      0        2 
  17 chr17_41152570   Sample    C    A        0      0        2 
  17 chr17_41171911     AAsi    T    G        0      0        2 
  17 chr17_41171911     AKia    T    G        0      0        2 
  17 chr17_41171911     AOna    T    G        0      0        2 
  17 chr17_41171911     ASom    T    G        0      0        2 
  17 chr17_41171911     HCab    T    G        1      2        2 
  17 chr17_41171911     HPrz    T    G        1      2        2 
  17 chr17_41171911     ZBoe    T    G        0      0        2 
  17 chr17_41171911     ZGre    T    G        0      0        2 
  17 chr17_41171911     ZHar    T    G        0      0        2 
  17 chr17_41171911   Sample    T    G        0      0        2 
  17 chr17_41175497     AAsi    C    A        0      0        2 
  17 chr17_41175497     AKia    C    A        1      2        2 
  17 chr17_41175497     AOna    C    A      0.5      1        2 
  17 chr17_41175497     ASom    C    A        0      0        2 
  17 chr17_41175497     HCab    C    A        0      0        2 
  17 chr17_41175497     HPrz    C    A        0      0        2 
  17 chr17_41175497     ZBoe    C    A        0      0        2 
  17 chr17_41175497     ZGre    C    A        0      0        2 
  17 chr17_41175497     ZHar    C    A        0      0        2 
  17 chr17_41175497   Sample    C    A        0      0        2 
  17 chr17_41180193     AAsi    T    A        0      0        2 
  17 chr17_41180193     AKia    T    A        0      0        2 
  17 chr17_41180193     AOna    T    A      0.5      1        2 
  17 chr17_41180193     ASom    T    A        0      0        2 
  17 chr17_41180193     HCab    T    A        0      0        2 
  17 chr17_41180193     HPrz    T    A        0      0        2 
  17 chr17_41180193     ZBoe    T    A        0      0        2 
  17 chr17_41180193     ZGre    T    A        0      0        2 
  17 chr17_41180193     ZHar    T    A        0      0        2 
  17 chr17_41180193   Sample    T    A        0      0        2 
  17 chr17_41192224     AAsi    A    G        0      0        2 
  17 chr17_41192224     AKia    A    G        0      0        2 
  17 chr17_41192224     AOna    A    G        0      0        2 
  17 chr17_41192224     ASom    A    G        0      0        2 
  17 chr17_41192224     HCab    A    G        0      0        2 
  17 chr17_41192224     HPrz    A    G        0      0        2 
  17 chr17_41192224     ZBoe    A    G        0      0        2 
  17 chr17_41192224     ZGre    A    G        0      0        2 
  17 chr17_41192224     ZHar    A    G      0.5      1        2 
  17 chr17_41192224   Sample    A    G        0      0        2 
  17 chr17_41196736     AAsi    T    C        0      0        2 
  17 chr17_41196736     AKia    T    C        0      0        2 
  17 chr17_41196736     AOna    T    C        0      0        2 
  17 chr17_41196736     ASom    T    C        0      0        2 
  17 chr17_41196736     HCab    T    C        0      0        2 
  17 chr17_41196736     HPrz    T    C        0      0        2 
  17 chr17_41196736     ZBoe    T    C        0      0        2 
  17 chr17_41196736     ZGre    T    C      0.5      1        2 
  17 chr17_41196736     ZHar    T    C        0      0        2 
  17 chr17_41196736   Sample    T    C        0      0        2 
  17 chr17_41201291     AAsi    G    A        0      0        2 
  17 chr17_41201291     AKia    G    A        0      0        2 
  17 chr17_41201291     AOna    G    A        0      0        2 
  17 chr17_41201291     ASom    G    A        0      0        2 
  17 chr17_41201291     HCab    G    A        0      0        2 
  17 chr17_41201291     HPrz    G    A        0      0        2 
  17 chr17_41201291     ZBoe    G    A        0      0        2 
  17 chr17_41201291     ZGre    G    A      0.5      1        2 
  17 chr17_41201291     ZHar    G    A        0      0        2 
  17 chr17_41201291   Sample    G    A        0      0        2 
  17 chr17_41201557     AAsi    C    T        0      0        2 
  17 chr17_41201557     AKia    C    T        0      0        2 
  17 chr17_41201557     AOna    C    T        0      0        2 
  17 chr17_41201557     ASom    C    T        0      0        2 
  17 chr17_41201557     HCab    C    T        0      0        2 
  17 chr17_41201557     HPrz    C    T        0      0        2 
  17 chr17_41201557     ZBoe    C    T        1      2        2 
  17 chr17_41201557     ZGre    C    T        0      0        2 
  17 chr17_41201557     ZHar    C    T        0      0        2 
  17 chr17_41201557   Sample    C    T        0      0        2 
  17 chr17_41203520     AAsi    C    T        0      0        2 
  17 chr17_41203520     AKia    C    T        0      0        2 
  17 chr17_41203520     AOna    C    T      0.5      1        2 
  17 chr17_41203520     ASom    C    T        0      0        2 
  17 chr17_41203520     HCab    C    T        0      0        2 
  17 chr17_41203520     HPrz    C    T        0      0        2 
  17 chr17_41203520     ZBoe    C    T        0      0        2 
  17 chr17_41203520     ZGre    C    T        0      0        2 
  17 chr17_41203520     ZHar    C    T        0      0        2 
  17 chr17_41203520   Sample    C    T        0      0        2 
  17 chr17_41208603     AAsi    G    T        0      0        2 
  17 chr17_41208603     AKia    G    T        0      0        2 
  17 chr17_41208603     AOna    G    T        0      0        2 
  17 chr17_41208603     ASom    G    T        0      0        2 
  17 chr17_41208603     HCab    G    T      0.5      1        2 
  17 chr17_41208603     HPrz    G    T        0      0        2 
  17 chr17_41208603     ZBoe    G    T        0      0        2 
  17 chr17_41208603     ZGre    G    T        0      0        2 
  17 chr17_41208603     ZHar    G    T        0      0        2 
  17 chr17_41208603   Sample    G    T        0      0        2 
  17 chr17_41214895     AAsi    T    G        0      0        2 
  17 chr17_41214895     AKia    T    G        0      0        2 
  17 chr17_41214895     AOna    T    G        0      0        2 
  17 chr17_41214895     ASom    T    G        0      0        2 
  17 chr17_41214895     HCab    T    G        0      0        2 
  17 chr17_41214895     HPrz    T    G        0      0        2 
  17 chr17_41214895     ZBoe    T    G        0      0        2 
  17 chr17_41214895     ZGre    T    G        0      0        2 
  17 chr17_41214895     ZHar    T    G      0.5      1        2 
  17 chr17_41214895   Sample    T    G        0      0        2 
  17 chr17_41216525     AAsi    C    G        1      2        2 
  17 chr17_41216525     AKia    C    G        0      0        2 
  17 chr17_41216525     AOna    C    G        0      0        2 
  17 chr17_41216525     ASom    C    G        1      2        2 
  17 chr17_41216525     HCab    C    G        0      0        2 
  17 chr17_41216525     HPrz    C    G        0      0        2 
  17 chr17_41216525     ZBoe    C    G        0      0        2 
  17 chr17_41216525     ZGre    C    G        0      0        2 
  17 chr17_41216525     ZHar    C    G        0      0        2 
  17 chr17_41216525   Sample    C    G        1      2        2 
  17 chr17_41228455     AAsi    G    T        0      0        2 
  17 chr17_41228455     AKia    G    T        0      0        2 
  17 chr17_41228455     AOna    G    T        0      0        2 
  17 chr17_41228455     ASom    G    T        0      0        2 
  17 chr17_41228455     HCab    G    T        0      0        2 
  17 chr17_41228455     HPrz    G    T        0      0        2 
  17 chr17_41228455     ZBoe    G    T        1      2        2 
  17 chr17_41228455     ZGre    G    T        1      2        2 
  17 chr17_41228455     ZHar    G    T        0      0        2 
  17 chr17_41228455   Sample    G    T        0      0        2 
  17 chr17_41240651     AAsi    T    C        0      0        2 
  17 chr17_41240651     AKia    T    C      0.5      1        2 
  17 chr17_41240651     AOna    T    C      0.5      1        2 
  17 chr17_41240651     ASom    T    C        0      0        2 
  17 chr17_41240651     HCab    T    C        0      0        2 
  17 chr17_41240651     HPrz    T    C        0      0        2 
  17 chr17_41240651     ZBoe    T    C        0      0        2 
  17 chr17_41240651     ZGre    T    C        0      0        2 
  17 chr17_41240651     ZHar    T    C        0      0        2 
  17 chr17_41240651   Sample    T    C        0      0        2 
  17 chr17_41258087     AAsi    A    C        0      0        2 
  17 chr17_41258087     AKia    A    C        0      0        2 
  17 chr17_41258087     AOna    A    C        0      0        2 
  17 chr17_41258087     ASom    A    C        0      0        2 
  17 chr17_41258087     HCab    A    C        0      0        2 
  17 chr17_41258087     HPrz    A    C        0      0        2 
  17 chr17_41258087     ZBoe    A    C        1      2        2 
  17 chr17_41258087     ZGre    A    C        0      0        2 
  17 chr17_41258087     ZHar    A    C        0      0        2 
  17 chr17_41258087   Sample    A    C        0      0        2 
  17 chr17_41262123     AAsi    A    G        0      0        2 
  17 chr17_41262123     AKia    A    G        0      0        2 
  17 chr17_41262123     AOna    A    G        0      0        2 
  17 chr17_41262123     ASom    A    G        0      0        2 
  17 chr17_41262123     HCab    A    G        1      2        2 
  17 chr17_41262123     HPrz    A    G        1      2        2 
  17 chr17_41262123     ZBoe    A    G        0      0        2 
  17 chr17_41262123     ZGre    A    G        0      0        2 
  17 chr17_41262123     ZHar    A    G        0      0        2 
  17 chr17_41262123   Sample    A    G        0      0        2 
  17 chr17_41262210     AAsi    C    T        0      0        2 
  17 chr17_41262210     AKia    C    T        0      0        2 
  17 chr17_41262210     AOna    C    T        0      0        2 
  17 chr17_41262210     ASom    C    T        0      0        2 
  17 chr17_41262210     HCab    C    T        0      0        2 
  17 chr17_41262210     HPrz    C    T        0      0        2 
  17 chr17_41262210     ZBoe    C    T        0      0        2 
  17 chr17_41262210     ZGre    C    T        0      0        2 
  17 chr17_41262210     ZHar    C    T        1      2        2 
  17 chr17_41262210   Sample    C    T        0      0        2 
  17 chr17_41263061     AAsi    T    C        0      0        2 
  17 chr17_41263061     AKia    T    C        0      0        2 
  17 chr17_41263061     AOna    T    C        0      0        2 
  17 chr17_41263061     ASom    T    C        0      0        2 
  17 chr17_41263061     HCab    T    C        0      0        2 
  17 chr17_41263061     HPrz    T    C        0      0        2 
  17 chr17_41263061     ZBoe    T    C        0      0        2 
  17 chr17_41263061     ZGre    T    C        0      0        2 
  17 chr17_41263061     ZHar    T    C        1      2        2 
  17 chr17_41263061   Sample    T    C        0      0        2 
  17 chr17_41266907     AAsi    T    C        0      0        2 
  17 chr17_41266907     AKia    T    C        0      0        2 
  17 chr17_41266907     AOna    T    C        0      0        2 
  17 chr17_41266907     ASom    T    C        0      0        2 
  17 chr17_41266907     HCab    T    C        1      2        2 
  17 chr17_41266907     HPrz    T    C        1      2        2 
  17 chr17_41266907     ZBoe    T    C        0      0        2 
  17 chr17_41266907     ZGre    T    C        0      0        2 
  17 chr17_41266907     ZHar    T    C        0      0        2 
  17 chr17_41266907   Sample    T    C        0      0        2 
  17 chr17_41276108     AAsi    A    G        0      0        2 
  17 chr17_41276108     AKia    A    G        0      0        2 
  17 chr17_41276108     AOna    A    G        0      0        2 
  17 chr17_41276108     ASom    A    G        0      0        2 
  17 chr17_41276108     HCab    A    G        0      0        2 
  17 chr17_41276108     HPrz    A    G        0      0        2 
  17 chr17_41276108     ZBoe    A    G        0      0        2 
  17 chr17_41276108     ZGre    A    G        1      2        2 
  17 chr17_41276108     ZHar    A    G        0      0        2 
  17 chr17_41276108   Sample    A    G        0      0        2 
  17 chr17_41278886     AAsi    T    C        0      0        2 
  17 chr17_41278886     AKia    T    C        0      0        2 
  17 chr17_41278886     AOna    T    C        0      0        2 
  17 chr17_41278886     ASom    T    C        0      0        2 
  17 chr17_41278886     HCab    T    C        1      2        2 
  17 chr17_41278886     HPrz    T    C        1      2        2 
  17 chr17_41278886     ZBoe    T    C        0      0        2 
  17 chr17_41278886     ZGre    T    C      0.5      1        2 
  17 chr17_41278886     ZHar    T    C        0      0        2 
  17 chr17_41278886   Sample    T    C        0      0        2 
  17 chr17_41289966     AAsi    C    T        0      0        2 
  17 chr17_41289966     AKia    C    T        0      0        2 
  17 chr17_41289966     AOna    C    T        0      0        2 
  17 chr17_41289966     ASom    C    T        1      2        2 
  17 chr17_41289966     HCab    C    T        0      0        2 
  17 chr17_41289966     HPrz    C    T        0      0        2 
  17 chr17_41289966     ZBoe    C    T        0      0        2 
  17 chr17_41289966     ZGre    C    T        0      0        2 
  17 chr17_41289966     ZHar    C    T        0      0        2 
  17 chr17_41289966   Sample    C    T        0      0        2 
  17 chr17_41295544     AAsi    A    G        0      0        2 
  17 chr17_41295544     AKia    A    G        0      0        2 
  17 chr17_41295544     AOna    A    G        0      0        2 
  17 chr17_41295544     ASom    A    G        0      0        2 
  17 chr17_41295544     HCab    A    G        0      0        2 
  17 chr17_41295544     HPrz    A    G        0      0        2 
  17 chr17_41295544     ZBoe    A    G        0      0        2 
  17 chr17_41295544     ZGre    A    G      0.5      1        2 
  17 chr17_41295544     ZHar    A    G        0      0        2 
  17 chr17_41295544   Sample    A    G        0      0        2 
  17 chr17_41310116     AAsi    T    C        0      0        2 
  17 chr17_41310116     AKia    T    C      0.5      1        2 
  17 chr17_41310116     AOna    T    C        0      0        2 
  17 chr17_41310116     ASom    T    C        0      0        2 
  17 chr17_41310116     HCab    T    C        0      0        2 
  17 chr17_41310116     HPrz    T    C        0      0        2 
  17 chr17_41310116     ZBoe    T    C        0      0        2 
  17 chr17_41310116     ZGre    T    C        0      0        2 
  17 chr17_41310116     ZHar    T    C        0      0        2 
  17 chr17_41310116   Sample    T    C        0      0        2 
  17 chr17_41310416     AAsi    T    C        0      0        2 
  17 chr17_41310416     AKia    T    C        0      0        2 
  17 chr17_41310416     AOna    T    C        0      0        2 
  17 chr17_41310416     ASom    T    C        0      0        2 
  17 chr17_41310416     HCab    T    C        1      2        2 
  17 chr17_41310416     HPrz    T    C        1      2        2 
  17 chr17_41310416     ZBoe    T    C        0      0        2 
  17 chr17_41310416     ZGre    T    C        0      0        2 
  17 chr17_41310416     ZHar    T    C        0      0        2 
  17 chr17_41310416   Sample    T    C        0      0        2 
  17 chr17_41311502     AAsi    A    C        0      0        2 
  17 chr17_41311502     AKia    A    C        0      0        2 
  17 chr17_41311502     AOna    A    C        0      0        2 
  17 chr17_41311502     ASom    A    C        0      0        2 
  17 chr17_41311502     HCab    A    C        0      0        2 
  17 chr17_41311502     HPrz    A    C        0      0        2 
  17 chr17_41311502     ZBoe    A    C      0.5      1        2 
  17 chr17_41311502     ZGre    A    C        0      0        2 
  17 chr17_41311502     ZHar    A    C        0      0        2 
  17 chr17_41311502   Sample    A    C        0      0        2 
  17 chr17_41311845     AAsi    A    G        0      0        2 
  17 chr17_41311845     AKia    A    G        0      0        2 
  17 chr17_41311845     AOna    A    G      0.5      1        2 
  17 chr17_41311845     ASom    A    G        0      0        2 
  17 chr17_41311845     HCab    A    G        0      0        2 
  17 chr17_41311845     HPrz    A    G        0      0        2 
  17 chr17_41311845     ZBoe    A    G        0      0        2 
  17 chr17_41311845     ZGre    A    G        0      0        2 
  17 chr17_41311845     ZHar    A    G        0      0        2 
  17 chr17_41311845   Sample    A    G        0      0        2 
  17 chr17_41314139     AAsi    A    G        0      0        2 
  17 chr17_41314139     AKia    A    G        0      0        2 
  17 chr17_41314139     AOna    A    G        0      0        2 
  17 chr17_41314139     ASom    A    G        0      0        2 
  17 chr17_41314139     HCab    A    G        1      2        2 
  17 chr17_41314139     HPrz    A    G        1      2        2 
  17 chr17_41314139     ZBoe    A    G        0      0        2 
  17 chr17_41314139     ZGre    A    G        0      0        2 
  17 chr17_41314139     ZHar    A    G        0      0        2 
  17 chr17_41314139   Sample    A    G        0      0        2 
  17 chr17_41317674     AAsi    A    G        0      0        2 
  17 chr17_41317674     AKia    A    G      0.5      1        2 
  17 chr17_41317674     AOna    A    G        0      0        2 
  17 chr17_41317674     ASom    A    G        0      0        2 
  17 chr17_41317674     HCab    A    G        0      0        2 
  17 chr17_41317674     HPrz    A    G        0      0        2 
  17 chr17_41317674     ZBoe    A    G        0      0        2 
  17 chr17_41317674     ZGre    A    G        0      0        2 
  17 chr17_41317674     ZHar    A    G        0      0        2 
  17 chr17_41317674   Sample    A    G        0      0        2 
  17 chr17_41331952     AAsi    A    C        1      2        2 
  17 chr17_41331952     AKia    A    C        0      0        2 
  17 chr17_41331952     AOna    A    C        0      0        2 
  17 chr17_41331952     ASom    A    C        1      2        2 
  17 chr17_41331952     HCab    A    C        0      0        2 
  17 chr17_41331952     HPrz    A    C        0      0        2 
  17 chr17_41331952     ZBoe    A    C        0      0        2 
  17 chr17_41331952     ZGre    A    C        0      0        2 
  17 chr17_41331952     ZHar    A    C        0      0        2 
  17 chr17_41331952   Sample    A    C        1      2        2 
  17 chr17_41342185     AAsi    A    G        0      0        2 
  17 chr17_41342185     AKia    A    G        0      0        2 
  17 chr17_41342185     AOna    A    G        0      0        2 
  17 chr17_41342185     ASom    A    G        0      0        2 
  17 chr17_41342185     HCab    A    G        1      2        2 
  17 chr17_41342185     HPrz    A    G        1      2        2 
  17 chr17_41342185     ZBoe    A    G        0      0        2 
  17 chr17_41342185     ZGre    A    G        0      0        2 
  17 chr17_41342185     ZHar    A    G        0      0        2 
  17 chr17_41342185   Sample    A    G        0      0        2 
  17 chr17_41342916     AAsi    A    G        1      2        2 
  17 chr17_41342916     AKia    A    G        0      0        2 
  17 chr17_41342916     AOna    A    G        0      0        2 
  17 chr17_41342916     ASom    A    G        1      2        2 
  17 chr17_41342916     HCab    A    G        0      0        2 
  17 chr17_41342916     HPrz    A    G        0      0        2 
  17 chr17_41342916     ZBoe    A    G        0      0        2 
  17 chr17_41342916     ZGre    A    G        0      0        2 
  17 chr17_41342916     ZHar    A    G        0      0        2 
  17 chr17_41342916   Sample    A    G        1      2        2 
  17 chr17_41343470     AAsi    C    T        0      0        2 
  17 chr17_41343470     AKia    C    T        0      0        2 
  17 chr17_41343470     AOna    C    T        0      0        2 
  17 chr17_41343470     ASom    C    T        0      0        2 
  17 chr17_41343470     HCab    C    T        0      0        2 
  17 chr17_41343470     HPrz    C    T        0      0        2 
  17 chr17_41343470     ZBoe    C    T        0      0        2 
  17 chr17_41343470     ZGre    C    T        1      2        2 
  17 chr17_41343470     ZHar    C    T        0      0        2 
  17 chr17_41343470   Sample    C    T        0      0        2 
  17 chr17_41343827     AAsi    G    C      0.5      1        2 
  17 chr17_41343827     AKia    G    C        0      0        2 
  17 chr17_41343827     AOna    G    C        0      0        2 
  17 chr17_41343827     ASom    G    C        1      2        2 
  17 chr17_41343827     HCab    G    C        0      0        2 
  17 chr17_41343827     HPrz    G    C        0      0        2 
  17 chr17_41343827     ZBoe    G    C        0      0        2 
  17 chr17_41343827     ZGre    G    C        0      0        2 
  17 chr17_41343827     ZHar    G    C        0      0        2 
  17 chr17_41343827   Sample    G    C        0      0        2 
  17 chr17_41359421     AAsi    C    T        0      0        2 
  17 chr17_41359421     AKia    C    T        0      0        2 
  17 chr17_41359421     AOna    C    T        0      0        2 
  17 chr17_41359421     ASom    C    T        0      0        2 
  17 chr17_41359421     HCab    C    T        1      2        2 
  17 chr17_41359421     HPrz    C    T        1      2        2 
  17 chr17_41359421     ZBoe    C    T        0      0        2 
  17 chr17_41359421     ZGre    C    T        0      0        2 
  17 chr17_41359421     ZHar    C    T        0      0        2 
  17 chr17_41359421   Sample    C    T        0      0        2 
  17 chr17_41392998     AAsi    A    G        0      0        2 
  17 chr17_41392998     AKia    A    G        0      0        2 
  17 chr17_41392998     AOna    A    G        0      0        2 
  17 chr17_41392998     ASom    A    G        0      0        2 
  17 chr17_41392998     HCab    A    G        1      2        2 
  17 chr17_41392998     HPrz    A    G        1      2        2 
  17 chr17_41392998     ZBoe    A    G        1      2        2 
  17 chr17_41392998     ZGre    A    G        1      2        2 
  17 chr17_41392998     ZHar    A    G        0      0        2 
  17 chr17_41392998   Sample    A    G        0      0        2 
  17 chr17_41394778     AAsi    G    C        0      0        2 
  17 chr17_41394778     AKia    G    C        0      0        2 
  17 chr17_41394778     AOna    G    C      0.5      1        2 
  17 chr17_41394778     ASom    G    C        0      0        2 
  17 chr17_41394778     HCab    G    C        0      0        2 
  17 chr17_41394778     HPrz    G    C        0      0        2 
  17 chr17_41394778     ZBoe    G    C        0      0        2 
  17 chr17_41394778     ZGre    G    C        0      0        2 
  17 chr17_41394778     ZHar    G    C        0      0        2 
  17 chr17_41394778   Sample    G    C        0      0        2 
  17 chr17_41396255     AAsi    T    C        0      0        2 
  17 chr17_41396255     AKia    T    C        0      0        2 
  17 chr17_41396255     AOna    T    C        0      0        2 
  17 chr17_41396255     ASom    T    C        0      0        2 
  17 chr17_41396255     HCab    T    C        1      2        2 
  17 chr17_41396255     HPrz    T    C        1      2        2 
  17 chr17_41396255     ZBoe    T    C        0      0        2 
  17 chr17_41396255     ZGre    T    C        0      0        2 
  17 chr17_41396255     ZHar    T    C        0      0        2 
  17 chr17_41396255   Sample    T    C        0      0        2 
  17 chr17_41397629     AAsi    T    G      0.5      1        2 
  17 chr17_41397629     AKia    T    G        0      0        2 
  17 chr17_41397629     AOna    T    G        0      0        2 
  17 chr17_41397629     ASom    T    G        0      0        2 
  17 chr17_41397629     HCab    T    G        0      0        2 
  17 chr17_41397629     HPrz    T    G        0      0        2 
  17 chr17_41397629     ZBoe    T    G        0      0        2 
  17 chr17_41397629     ZGre    T    G        0      0        2 
  17 chr17_41397629     ZHar    T    G        0      0        2 
  17 chr17_41397629   Sample    T    G        1      2        2 
  17 chr17_41401523     AAsi    T    C        0      0        2 
  17 chr17_41401523     AKia    T    C        0      0        2 
  17 chr17_41401523     AOna    T    C        0      0        2 
  17 chr17_41401523     ASom    T    C        0      0        2 
  17 chr17_41401523     HCab    T    C        0      0        2 
  17 chr17_41401523     HPrz    T    C      0.5      1        2 
  17 chr17_41401523     ZBoe    T    C        0      0        2 
  17 chr17_41401523     ZGre    T    C        0      0        2 
  17 chr17_41401523     ZHar    T    C        0      0        2 
  17 chr17_41401523   Sample    T    C        0      0        2 
  17 chr17_41404732     AAsi    A    G        1      2        2 
  17 chr17_41404732     AKia    A    G        0      0        2 
  17 chr17_41404732     AOna    A    G        0      0        2 
  17 chr17_41404732     ASom    A    G        1      2        2 
  17 chr17_41404732     HCab    A    G        0      0        2 
  17 chr17_41404732     HPrz    A    G        0      0        2 
  17 chr17_41404732     ZBoe    A    G        0      0        2 
  17 chr17_41404732     ZGre    A    G        0      0        2 
  17 chr17_41404732     ZHar    A    G        0      0        2 
  17 chr17_41404732   Sample    A    G        1      2        2 
  17 chr17_41407191     AAsi    T    C        0      0        2 
  17 chr17_41407191     AKia    T    C        0      0        2 
  17 chr17_41407191     AOna    T    C        0      0        2 
  17 chr17_41407191     ASom    T    C        0      0        2 
  17 chr17_41407191     HCab    T    C        1      2        2 
  17 chr17_41407191     HPrz    T    C        1      2        2 
  17 chr17_41407191     ZBoe    T    C        0      0        2 
  17 chr17_41407191     ZGre    T    C        0      0        2 
  17 chr17_41407191     ZHar    T    C        0      0        2 
  17 chr17_41407191   Sample    T    C        0      0        2 
  17 chr17_41409386     AAsi    G    C        0      0        2 
  17 chr17_41409386     AKia    G    C        0      0        2 
  17 chr17_41409386     AOna    G    C        0      0        2 
  17 chr17_41409386     ASom    G    C        0      0        2 
  17 chr17_41409386     HCab    G    C        0      0        2 
  17 chr17_41409386     HPrz    G    C        0      0        2 
  17 chr17_41409386     ZBoe    G    C        0      0        2 
  17 chr17_41409386     ZGre    G    C        1      2        2 
  17 chr17_41409386     ZHar    G    C        0      0        2 
  17 chr17_41409386   Sample    G    C        0      0        2 
  17 chr17_41419640     AAsi    T    C        0      0        2 
  17 chr17_41419640     AKia    T    C        0      0        2 
  17 chr17_41419640     AOna    T    C        0      0        2 
  17 chr17_41419640     ASom    T    C        0      0        2 
  17 chr17_41419640     HCab    T    C        0      0        2 
  17 chr17_41419640     HPrz    T    C        0      0        2 
  17 chr17_41419640     ZBoe    T    C      0.5      1        2 
  17 chr17_41419640     ZGre    T    C        0      0        2 
  17 chr17_41419640     ZHar    T    C        0      0        2 
  17 chr17_41419640   Sample    T    C        0      0        2 
  17 chr17_41422015     AAsi    A    G        0      0        2 
  17 chr17_41422015     AKia    A    G        0      0        2 
  17 chr17_41422015     AOna    A    G        0      0        2 
  17 chr17_41422015     ASom    A    G        0      0        2 
  17 chr17_41422015     HCab    A    G        0      0        2 
  17 chr17_41422015     HPrz    A    G        0      0        2 
  17 chr17_41422015     ZBoe    A    G        0      0        2 
  17 chr17_41422015     ZGre    A    G        0      0        2 
  17 chr17_41422015     ZHar    A    G        1      2        2 
  17 chr17_41422015   Sample    A    G        0      0        2 
  17 chr17_41439365     AAsi    G    A        0      0        2 
  17 chr17_41439365     AKia    G    A        0      0        2 
  17 chr17_41439365     AOna    G    A        0      0        2 
  17 chr17_41439365     ASom    G    A        0      0        2 
  17 chr17_41439365     HCab    G    A        0      0        2 
  17 chr17_41439365     HPrz    G    A        0      0        2 
  17 chr17_41439365     ZBoe    G    A        0      0        2 
  17 chr17_41439365     ZGre    G    A        1      2        2 
  17 chr17_41439365     ZHar    G    A        0      0        2 
  17 chr17_41439365   Sample    G    A        0      0        2 
  17 chr17_41446201     AAsi    T    C        0      0        2 
  17 chr17_41446201     AKia    T    C        0      0        2 
  17 chr17_41446201     AOna    T    C        1      2        2 
  17 chr17_41446201     ASom    T    C        0      0        2 
  17 chr17_41446201     HCab    T    C        0      0        2 
  17 chr17_41446201     HPrz    T    C        0      0        2 
  17 chr17_41446201     ZBoe    T    C        0      0        2 
  17 chr17_41446201     ZGre    T    C        0      0        2 
  17 chr17_41446201     ZHar    T    C        0      0        2 
  17 chr17_41446201   Sample    T    C        0      0        2 
  17 chr17_41446688     AAsi    C    G        0      0        2 
  17 chr17_41446688     AKia    C    G        0      0        2 
  17 chr17_41446688     AOna    C    G        0      0        2 
  17 chr17_41446688     ASom    C    G        0      0        2 
  17 chr17_41446688     HCab    C    G        0      0        2 
  17 chr17_41446688     HPrz    C    G        0      0        2 
  17 chr17_41446688     ZBoe    C    G        0      0        2 
  17 chr17_41446688     ZGre    C    G      0.5      1        2 
  17 chr17_41446688     ZHar    C    G        0      0        2 
  17 chr17_41446688   Sample    C    G        0      0        2 
  17 chr17_41448610     AAsi    G    T        0      0        2 
  17 chr17_41448610     AKia    G    T        0      0        2 
  17 chr17_41448610     AOna    G    T        0      0        2 
  17 chr17_41448610     ASom    G    T        0      0        2 
  17 chr17_41448610     HCab    G    T        1      2        2 
  17 chr17_41448610     HPrz    G    T        1      2        2 
  17 chr17_41448610     ZBoe    G    T        0      0        2 
  17 chr17_41448610     ZGre    G    T        0      0        2 
  17 chr17_41448610     ZHar    G    T        0      0        2 
  17 chr17_41448610   Sample    G    T        0      0        2 
  17 chr17_41451216     AAsi    C    T        0      0        2 
  17 chr17_41451216     AKia    C    T        0      0        2 
  17 chr17_41451216     AOna    C    T        0      0        2 
  17 chr17_41451216     ASom    C    T        0      0        2 
  17 chr17_41451216     HCab    C    T        0      0        2 
  17 chr17_41451216     HPrz    C    T        0      0        2 
  17 chr17_41451216     ZBoe    C    T        0      0        2 
  17 chr17_41451216     ZGre    C    T        0      0        2 
  17 chr17_41451216     ZHar    C    T      0.5      1        2 
  17 chr17_41451216   Sample    C    T        0      0        2 
  17 chr17_41469249     AAsi    A    G        0      0        2 
  17 chr17_41469249     AKia    A    G        0      0        2 
  17 chr17_41469249     AOna    A    G        0      0        2 
  17 chr17_41469249     ASom    A    G        0      0        2 
  17 chr17_41469249     HCab    A    G      0.5      1        2 
  17 chr17_41469249     HPrz    A    G        0      0        2 
  17 chr17_41469249     ZBoe    A    G        0      0        2 
  17 chr17_41469249     ZGre    A    G        0      0        2 
  17 chr17_41469249     ZHar    A    G        0      0        2 
  17 chr17_41469249   Sample    A    G        0      0        2 
  17 chr17_41484803     AAsi    C    G        0      0        2 
  17 chr17_41484803     AKia    C    G        0      0        2 
  17 chr17_41484803     AOna    C    G        0      0        2 
  17 chr17_41484803     ASom    C    G        0      0        2 
  17 chr17_41484803     HCab    C    G        0      0        2 
  17 chr17_41484803     HPrz    C    G        0      0        2 
  17 chr17_41484803     ZBoe    C    G        0      0        2 
  17 chr17_41484803     ZGre    C    G        1      2        2 
  17 chr17_41484803     ZHar    C    G        0      0        2 
  17 chr17_41484803   Sample    C    G        0      0        2 
  17 chr17_41507380     AAsi    T    G      0.5      1        2 
  17 chr17_41507380     AKia    T    G        0      0        2 
  17 chr17_41507380     AOna    T    G        0      0        2 
  17 chr17_41507380     ASom    T    G        0      0        2 
  17 chr17_41507380     HCab    T    G        0      0        2 
  17 chr17_41507380     HPrz    T    G        0      0        2 
  17 chr17_41507380     ZBoe    T    G        0      0        2 
  17 chr17_41507380     ZGre    T    G        0      0        2 
  17 chr17_41507380     ZHar    T    G        0      0        2 
  17 chr17_41507380   Sample    T    G        0      0        2 
  17 chr17_41514302     AAsi    G    A        1      2        2 
  17 chr17_41514302     AKia    G    A        0      0        2 
  17 chr17_41514302     AOna    G    A        0      0        2 
  17 chr17_41514302     ASom    G    A        1      2        2 
  17 chr17_41514302     HCab    G    A        0      0        2 
  17 chr17_41514302     HPrz    G    A        0      0        2 
  17 chr17_41514302     ZBoe    G    A        0      0        2 
  17 chr17_41514302     ZGre    G    A        0      0        2 
  17 chr17_41514302     ZHar    G    A        0      0        2 
  17 chr17_41514302   Sample    G    A        1      2        2 
  17 chr17_41521408     AAsi    A    G        1      2        2 
  17 chr17_41521408     AKia    A    G        0      0        2 
  17 chr17_41521408     AOna    A    G        0      0        2 
  17 chr17_41521408     ASom    A    G        1      2        2 
  17 chr17_41521408     HCab    A    G        0      0        2 
  17 chr17_41521408     HPrz    A    G        0      0        2 
  17 chr17_41521408     ZBoe    A    G        0      0        2 
  17 chr17_41521408     ZGre    A    G        0      0        2 
  17 chr17_41521408     ZHar    A    G        0      0        2 
  17 chr17_41521408   Sample    A    G        1      2        2 
  17 chr17_41534321     AAsi    T    C        0      0        2 
  17 chr17_41534321     AKia    T    C        0      0        2 
  17 chr17_41534321     AOna    T    C        0      0        2 
  17 chr17_41534321     ASom    T    C      0.5      1        2 
  17 chr17_41534321     HCab    T    C        0      0        2 
  17 chr17_41534321     HPrz    T    C        0      0        2 
  17 chr17_41534321     ZBoe    T    C        0      0        2 
  17 chr17_41534321     ZGre    T    C        0      0        2 
  17 chr17_41534321     ZHar    T    C        0      0        2 
  17 chr17_41534321   Sample    T    C        0      0        2 
  17 chr17_41537508     AAsi    C    T        0      0        2 
  17 chr17_41537508     AKia    C    T        0      0        2 
  17 chr17_41537508     AOna    C    T        0      0        2 
  17 chr17_41537508     ASom    C    T        0      0        2 
  17 chr17_41537508     HCab    C    T        0      0        2 
  17 chr17_41537508     HPrz    C    T        0      0        2 
  17 chr17_41537508     ZBoe    C    T        1      2        2 
  17 chr17_41537508     ZGre    C    T        0      0        2 
  17 chr17_41537508     ZHar    C    T        0      0        2 
  17 chr17_41537508   Sample    C    T        0      0        2 
  17 chr17_41540846     AAsi    A    G        0      0        2 
  17 chr17_41540846     AKia    A    G        1      2        2 
  17 chr17_41540846     AOna    A    G        0      0        2 
  17 chr17_41540846     ASom    A    G        0      0        2 
  17 chr17_41540846     HCab    A    G        0      0        2 
  17 chr17_41540846     HPrz    A    G        0      0        2 
  17 chr17_41540846     ZBoe    A    G        0      0        2 
  17 chr17_41540846     ZGre    A    G        0      0        2 
  17 chr17_41540846     ZHar    A    G        0      0        2 
  17 chr17_41540846   Sample    A    G        0      0        2 
  17 chr17_41545456     AAsi    T    C        0      0        2 
  17 chr17_41545456     AKia    T    C        0      0        2 
  17 chr17_41545456     AOna    T    C        0      0        2 
  17 chr17_41545456     ASom    T    C        1      2        2 
  17 chr17_41545456     HCab    T    C        0      0        2 
  17 chr17_41545456     HPrz    T    C        0      0        2 
  17 chr17_41545456     ZBoe    T    C        0      0        2 
  17 chr17_41545456     ZGre    T    C        0      0        2 
  17 chr17_41545456     ZHar    T    C        0      0        2 
  17 chr17_41545456   Sample    T    C        0      0        2 
  17 chr17_41564741     AAsi    C    T        0      0        2 
  17 chr17_41564741     AKia    C    T        0      0        2 
  17 chr17_41564741     AOna    C    T        0      0        2 
  17 chr17_41564741     ASom    C    T        0      0        2 
  17 chr17_41564741     HCab    C    T        1      2        2 
  17 chr17_41564741     HPrz    C    T        1      2        2 
  17 chr17_41564741     ZBoe    C    T        0      0        2 
  17 chr17_41564741     ZGre    C    T        0      0        2 
  17 chr17_41564741     ZHar    C    T        0      0        2 
  17 chr17_41564741   Sample    C    T        0      0        2 
  17 chr17_41573444     AAsi    T    C      0.5      1        2 
  17 chr17_41573444     AKia    T    C        0      0        2 
  17 chr17_41573444     AOna    T    C        0      0        2 
  17 chr17_41573444     ASom    T    C      0.5      1        2 
  17 chr17_41573444     HCab    T    C        0      0        2 
  17 chr17_41573444     HPrz    T    C        0      0        2 
  17 chr17_41573444     ZBoe    T    C        0      0        2 
  17 chr17_41573444     ZGre    T    C        0      0        2 
  17 chr17_41573444     ZHar    T    C        0      0        2 
  17 chr17_41573444   Sample    T    C        0      0        2 
  17 chr17_41574344     AAsi    G    A        0      0        2 
  17 chr17_41574344     AKia    G    A        0      0        2 
  17 chr17_41574344     AOna    G    A        0      0        2 
  17 chr17_41574344     ASom    G    A        0      0        2 
  17 chr17_41574344     HCab    G    A        0      0        2 
  17 chr17_41574344     HPrz    G    A        0      0        2 
  17 chr17_41574344     ZBoe    G    A      0.5      1        2 
  17 chr17_41574344     ZGre    G    A        0      0        2 
  17 chr17_41574344     ZHar    G    A        0      0        2 
  17 chr17_41574344   Sample    G    A        0      0        2 
  17 chr17_41580619     AAsi    T    C        0      0        2 
  17 chr17_41580619     AKia    T    C        0      0        2 
  17 chr17_41580619     AOna    T    C        0      0        2 
  17 chr17_41580619     ASom    T    C        0      0        2 
  17 chr17_41580619     HCab    T    C        0      0        2 
  17 chr17_41580619     HPrz    T    C        0      0        2 
  17 chr17_41580619     ZBoe    T    C        0      0        2 
  17 chr17_41580619     ZGre    T    C        0      0        2 
  17 chr17_41580619     ZHar    T    C        1      2        2 
  17 chr17_41580619   Sample    T    C        0      0        2 
  17 chr17_41584181     AAsi    A    T        0      0        2 
  17 chr17_41584181     AKia    A    T        0      0        2 
  17 chr17_41584181     AOna    A    T        0      0        2 
  17 chr17_41584181     ASom    A    T        0      0        2 
  17 chr17_41584181     HCab    A    T        0      0        2 
  17 chr17_41584181     HPrz    A    T        0      0        2 
  17 chr17_41584181     ZBoe    A    T      0.5      1        2 
  17 chr17_41584181     ZGre    A    T        0      0        2 
  17 chr17_41584181     ZHar    A    T        0      0        2 
  17 chr17_41584181   Sample    A    T        0      0        2 
  17 chr17_41593141     AAsi    G    A        1      2        2 
  17 chr17_41593141     AKia    G    A        1      2        2 
  17 chr17_41593141     AOna    G    A        1      2        2 
  17 chr17_41593141     ASom    G    A        1      2        2 
  17 chr17_41593141     HCab    G    A        0      0        2 
  17 chr17_41593141     HPrz    G    A        0      0        2 
  17 chr17_41593141     ZBoe    G    A        0      0        2 
  17 chr17_41593141     ZGre    G    A        0      0        2 
  17 chr17_41593141     ZHar    G    A        0      0        2 
  17 chr17_41593141   Sample    G    A        1      2        2 
  17 chr17_41604412     AAsi    C    T        0      0        2 
  17 chr17_41604412     AKia    C    T        0      0        2 
  17 chr17_41604412     AOna    C    T        0      0        2 
  17 chr17_41604412     ASom    C    T        0      0        2 
  17 chr17_41604412     HCab    C    T        0      0        2 
  17 chr17_41604412     HPrz    C    T        0      0        2 
  17 chr17_41604412     ZBoe    C    T        0      0        2 
  17 chr17_41604412     ZGre    C    T        0      0        2 
  17 chr17_41604412     ZHar    C    T      0.5      1        2 
  17 chr17_41604412   Sample    C    T        0      0        2 
  17 chr17_41607056     AAsi    C    T        0      0        2 
  17 chr17_41607056     AKia    C    T        0      0        2 
  17 chr17_41607056     AOna    C    T        0      0        2 
  17 chr17_41607056     ASom    C    T        0      0        2 
  17 chr17_41607056     HCab    C    T        0      0        2 
  17 chr17_41607056     HPrz    C    T        0      0        2 
  17 chr17_41607056     ZBoe    C    T        0      0        2 
  17 chr17_41607056     ZGre    C    T        0      0        2 
  17 chr17_41607056     ZHar    C    T      0.5      1        2 
  17 chr17_41607056   Sample    C    T        0      0        2 
  17 chr17_41614120     AAsi    T    G        0      0        2 
  17 chr17_41614120     AKia    T    G        0      0        2 
  17 chr17_41614120     AOna    T    G        0      0        2 
  17 chr17_41614120     ASom    T    G        0      0        2 
  17 chr17_41614120     HCab    T    G        0      0        2 
  17 chr17_41614120     HPrz    T    G        0      0        2 
  17 chr17_41614120     ZBoe    T    G        0      0        2 
  17 chr17_41614120     ZGre    T    G        1      2        2 
  17 chr17_41614120     ZHar    T    G        0      0        2 
  17 chr17_41614120   Sample    T    G        0      0        2 
  17 chr17_41621729     AAsi    G    A        0      0        2 
  17 chr17_41621729     AKia    G    A        0      0        2 
  17 chr17_41621729     AOna    G    A        0      0        2 
  17 chr17_41621729     ASom    G    A        0      0        2 
  17 chr17_41621729     HCab    G    A        0      0        2 
  17 chr17_41621729     HPrz    G    A        0      0        2 
  17 chr17_41621729     ZBoe    G    A        1      2        2 
  17 chr17_41621729     ZGre    G    A        0      0        2 
  17 chr17_41621729     ZHar    G    A        0      0        2 
  17 chr17_41621729   Sample    G    A        0      0        2 
  17 chr17_41630935     AAsi    A    G        1      2        2 
  17 chr17_41630935     AKia    A    G        0      0        2 
  17 chr17_41630935     AOna    A    G        0      0        2 
  17 chr17_41630935     ASom    A    G        1      2        2 
  17 chr17_41630935     HCab    A    G        0      0        2 
  17 chr17_41630935     HPrz    A    G        0      0        2 
  17 chr17_41630935     ZBoe    A    G        0      0        2 
  17 chr17_41630935     ZGre    A    G        0      0        2 
  17 chr17_41630935     ZHar    A    G        0      0        2 
  17 chr17_41630935   Sample    A    G        1      2        2 
  17 chr17_41631757     AAsi    G    A        0      0        2 
  17 chr17_41631757     AKia    G    A        0      0        2 
  17 chr17_41631757     AOna    G    A        0      0        2 
  17 chr17_41631757     ASom    G    A        0      0        2 
  17 chr17_41631757     HCab    G    A        1      2        2 
  17 chr17_41631757     HPrz    G    A        1      2        2 
  17 chr17_41631757     ZBoe    G    A        0      0        2 
  17 chr17_41631757     ZGre    G    A        0      0        2 
  17 chr17_41631757     ZHar    G    A        0      0        2 
  17 chr17_41631757   Sample    G    A        0      0        2 
  17 chr17_41644553     AAsi    G    A        0      0        2 
  17 chr17_41644553     AKia    G    A        0      0        2 
  17 chr17_41644553     AOna    G    A        0      0        2 
  17 chr17_41644553     ASom    G    A        0      0        2 
  17 chr17_41644553     HCab    G    A        1      2        2 
  17 chr17_41644553     HPrz    G    A        1      2        2 
  17 chr17_41644553     ZBoe    G    A        0      0        2 
  17 chr17_41644553     ZGre    G    A        0      0        2 
  17 chr17_41644553     ZHar    G    A        0      0        2 
  17 chr17_41644553   Sample    G    A        0      0        2 
  17 chr17_41653017     AAsi    T    G        0      0        2 
  17 chr17_41653017     AKia    T    G        0      0        2 
  17 chr17_41653017     AOna    T    G        0      0        2 
  17 chr17_41653017     ASom    T    G        0      0        2 
  17 chr17_41653017     HCab    T    G        0      0        2 
  17 chr17_41653017     HPrz    T    G        0      0        2 
  17 chr17_41653017     ZBoe    T    G        0      0        2 
  17 chr17_41653017     ZGre    T    G        0      0        2 
  17 chr17_41653017     ZHar    T    G      0.5      1        2 
  17 chr17_41653017   Sample    T    G        0      0        2 
  17 chr17_41654129     AAsi    G    A        0      0        2 
  17 chr17_41654129     AKia    G    A        0      0        2 
  17 chr17_41654129     AOna    G    A        0      0        2 
  17 chr17_41654129     ASom    G    A        0      0        2 
  17 chr17_41654129     HCab    G    A        0      0        2 
  17 chr17_41654129     HPrz    G    A        0      0        2 
  17 chr17_41654129     ZBoe    G    A      0.5      1        2 
  17 chr17_41654129     ZGre    G    A        1      2        2 
  17 chr17_41654129     ZHar    G    A        1      2        2 
  17 chr17_41654129   Sample    G    A        0      0        2 
  17 chr17_41655082     AAsi    C    T        0      0        2 
  17 chr17_41655082     AKia    C    T        0      0        2 
  17 chr17_41655082     AOna    C    T      0.5      1        2 
  17 chr17_41655082     ASom    C    T        0      0        2 
  17 chr17_41655082     HCab    C    T        0      0        2 
  17 chr17_41655082     HPrz    C    T        0      0        2 
  17 chr17_41655082     ZBoe    C    T        0      0        2 
  17 chr17_41655082     ZGre    C    T        0      0        2 
  17 chr17_41655082     ZHar    C    T        0      0        2 
  17 chr17_41655082   Sample    C    T        0      0        2 
  17 chr17_41660678     AAsi    T    C        0      0        2 
  17 chr17_41660678     AKia    T    C        0      0        2 
  17 chr17_41660678     AOna    T    C        0      0        2 
  17 chr17_41660678     ASom    T    C        0      0        2 
  17 chr17_41660678     HCab    T    C        0      0        2 
  17 chr17_41660678     HPrz    T    C        0      0        2 
  17 chr17_41660678     ZBoe    T    C      0.5      1        2 
  17 chr17_41660678     ZGre    T    C        0      0        2 
  17 chr17_41660678     ZHar    T    C        0      0        2 
  17 chr17_41660678   Sample    T    C        0      0        2 
  17 chr17_41665726     AAsi    G    T        0      0        2 
  17 chr17_41665726     AKia    G    T        0      0        2 
  17 chr17_41665726     AOna    G    T        0      0        2 
  17 chr17_41665726     ASom    G    T        0      0        2 
  17 chr17_41665726     HCab    G    T        1      2        2 
  17 chr17_41665726     HPrz    G    T        1      2        2 
  17 chr17_41665726     ZBoe    G    T        0      0        2 
  17 chr17_41665726     ZGre    G    T        0      0        2 
  17 chr17_41665726     ZHar    G    T        0      0        2 
  17 chr17_41665726   Sample    G    T        0      0        2 
  17 chr17_41673180     AAsi    A    G        0      0        2 
  17 chr17_41673180     AKia    A    G        0      0        2 
  17 chr17_41673180     AOna    A    G        0      0        2 
  17 chr17_41673180     ASom    A    G        0      0        2 
  17 chr17_41673180     HCab    A    G        1      2        2 
  17 chr17_41673180     HPrz    A    G        1      2        2 
  17 chr17_41673180     ZBoe    A    G        0      0        2 
  17 chr17_41673180     ZGre    A    G        0      0        2 
  17 chr17_41673180     ZHar    A    G        0      0        2 
  17 chr17_41673180   Sample    A    G        0      0        2 
  17 chr17_41683480     AAsi    C    T        0      0        2 
  17 chr17_41683480     AKia    C    T      0.5      1        2 
  17 chr17_41683480     AOna    C    T        0      0        2 
  17 chr17_41683480     ASom    C    T        0      0        2 
  17 chr17_41683480     HCab    C    T        0      0        2 
  17 chr17_41683480     HPrz    C    T        0      0        2 
  17 chr17_41683480     ZBoe    C    T        0      0        2 
  17 chr17_41683480     ZGre    C    T        0      0        2 
  17 chr17_41683480     ZHar    C    T        0      0        2 
  17 chr17_41683480   Sample    C    T        0      0        2 
  17 chr17_41685376     AAsi    T    C        0      0        2 
  17 chr17_41685376     AKia    T    C        0      0        2 
  17 chr17_41685376     AOna    T    C        0      0        2 
  17 chr17_41685376     ASom    T    C        0      0        2 
  17 chr17_41685376     HCab    T    C        0      0        2 
  17 chr17_41685376     HPrz    T    C        0      0        2 
  17 chr17_41685376     ZBoe    T    C      0.5      1        2 
  17 chr17_41685376     ZGre    T    C        0      0        2 
  17 chr17_41685376     ZHar    T    C        0      0        2 
  17 chr17_41685376   Sample    T    C        0      0        2 
  17 chr17_41699495     AAsi    C    T        0      0        2 
  17 chr17_41699495     AKia    C    T        1      2        2 
  17 chr17_41699495     AOna    C    T        1      2        2 
  17 chr17_41699495     ASom    C    T        0      0        2 
  17 chr17_41699495     HCab    C    T        0      0        2 
  17 chr17_41699495     HPrz    C    T        0      0        2 
  17 chr17_41699495     ZBoe    C    T        0      0        2 
  17 chr17_41699495     ZGre    C    T        0      0        2 
  17 chr17_41699495     ZHar    C    T        0      0        2 
  17 chr17_41699495   Sample    C    T        0      0        2 
  17 chr17_41701253     AAsi    C    T        1      2        2 
  17 chr17_41701253     AKia    C    T        0      0        2 
  17 chr17_41701253     AOna    C    T        0      0        2 
  17 chr17_41701253     ASom    C    T        1      2        2 
  17 chr17_41701253     HCab    C    T        0      0        2 
  17 chr17_41701253     HPrz    C    T        0      0        2 
  17 chr17_41701253     ZBoe    C    T        0      0        2 
  17 chr17_41701253     ZGre    C    T        0      0        2 
  17 chr17_41701253     ZHar    C    T        0      0        2 
  17 chr17_41701253   Sample    C    T        1      2        2 
  17 chr17_41704021     AAsi    G    T        0      0        2 
  17 chr17_41704021     AKia    G    T        0      0        2 
  17 chr17_41704021     AOna    G    T        0      0        2 
  17 chr17_41704021     ASom    G    T        0      0        2 
  17 chr17_41704021     HCab    G    T        1      2        2 
  17 chr17_41704021     HPrz    G    T        1      2        2 
  17 chr17_41704021     ZBoe    G    T        0      0        2 
  17 chr17_41704021     ZGre    G    T        0      0        2 
  17 chr17_41704021     ZHar    G    T        0      0        2 
  17 chr17_41704021   Sample    G    T        0      0        2 
  17 chr17_41705252     AAsi    C    G        0      0        2 
  17 chr17_41705252     AKia    C    G        1      2        2 
  17 chr17_41705252     AOna    C    G      0.5      1        2 
  17 chr17_41705252     ASom    C    G        0      0        2 
  17 chr17_41705252     HCab    C    G        0      0        2 
  17 chr17_41705252     HPrz    C    G        0      0        2 
  17 chr17_41705252     ZBoe    C    G        0      0        2 
  17 chr17_41705252     ZGre    C    G        0      0        2 
  17 chr17_41705252     ZHar    C    G        0      0        2 
  17 chr17_41705252   Sample    C    G        0      0        2 
  17 chr17_41709362     AAsi    C    T        1      2        2 
  17 chr17_41709362     AKia    C    T        0      0        2 
  17 chr17_41709362     AOna    C    T        0      0        2 
  17 chr17_41709362     ASom    C    T        0      0        2 
  17 chr17_41709362     HCab    C    T        0      0        2 
  17 chr17_41709362     HPrz    C    T        0      0        2 
  17 chr17_41709362     ZBoe    C    T        0      0        2 
  17 chr17_41709362     ZGre    C    T        0      0        2 
  17 chr17_41709362     ZHar    C    T        0      0        2 
  17 chr17_41709362   Sample    C    T        1      2        2 
  17 chr17_41717177     AAsi    G    A        0      0        2 
  17 chr17_41717177     AKia    G    A        0      0        2 
  17 chr17_41717177     AOna    G    A        0      0        2 
  17 chr17_41717177     ASom    G    A        0      0        2 
  17 chr17_41717177     HCab    G    A        1      2        2 
  17 chr17_41717177     HPrz    G    A        1      2        2 
  17 chr17_41717177     ZBoe    G    A        0      0        2 
  17 chr17_41717177     ZGre    G    A        0      0        2 
  17 chr17_41717177     ZHar    G    A        0      0        2 
  17 chr17_41717177   Sample    G    A        0      0        2 
  17 chr17_41750532     AAsi    G    A        0      0        2 
  17 chr17_41750532     AKia    G    A        0      0        2 
  17 chr17_41750532     AOna    G    A        0      0        2 
  17 chr17_41750532     ASom    G    A        0      0        2 
  17 chr17_41750532     HCab    G    A        1      2        2 
  17 chr17_41750532     HPrz    G    A        1      2        2 
  17 chr17_41750532     ZBoe    G    A        0      0        2 
  17 chr17_41750532     ZGre    G    A        0      0        2 
  17 chr17_41750532     ZHar    G    A        0      0        2 
  17 chr17_41750532   Sample    G    A        0      0        2 
  17 chr17_41759247     AAsi    T    C        0      0        2 
  17 chr17_41759247     AKia    T    C        0      0        2 
  17 chr17_41759247     AOna    T    C      0.5      1        2 
  17 chr17_41759247     ASom    T    C        0      0        2 
  17 chr17_41759247     HCab    T    C        0      0        2 
  17 chr17_41759247     HPrz    T    C        0      0        2 
  17 chr17_41759247     ZBoe    T    C        0      0        2 
  17 chr17_41759247     ZGre    T    C        0      0        2 
  17 chr17_41759247     ZHar    T    C        0      0        2 
  17 chr17_41759247   Sample    T    C        0      0        2 
  17 chr17_41770424     AAsi    A    G        0      0        2 
  17 chr17_41770424     AKia    A    G        0      0        2 
  17 chr17_41770424     AOna    A    G        0      0        2 
  17 chr17_41770424     ASom    A    G        0      0        2 
  17 chr17_41770424     HCab    A    G        0      0        2 
  17 chr17_41770424     HPrz    A    G        0      0        2 
  17 chr17_41770424     ZBoe    A    G      0.5      1        2 
  17 chr17_41770424     ZGre    A    G        0      0        2 
  17 chr17_41770424     ZHar    A    G        0      0        2 
  17 chr17_41770424   Sample    A    G        0      0        2 
  17 chr17_41772398     AAsi    G    C        0      0        2 
  17 chr17_41772398     AKia    G    C        0      0        2 
  17 chr17_41772398     AOna    G    C        0      0        2 
  17 chr17_41772398     ASom    G    C        0      0        2 
  17 chr17_41772398     HCab    G    C        0      0        2 
  17 chr17_41772398     HPrz    G    C        0      0        2 
  17 chr17_41772398     ZBoe    G    C        1      2        2 
  17 chr17_41772398     ZGre    G    C        0      0        2 
  17 chr17_41772398     ZHar    G    C        0      0        2 
  17 chr17_41772398   Sample    G    C        0      0        2 
  17 chr17_41774568     AAsi    T    C        0      0        2 
  17 chr17_41774568     AKia    T    C        0      0        2 
  17 chr17_41774568     AOna    T    C        0      0        2 
  17 chr17_41774568     ASom    T    C        0      0        2 
  17 chr17_41774568     HCab    T    C        0      0        2 
  17 chr17_41774568     HPrz    T    C        0      0        2 
  17 chr17_41774568     ZBoe    T    C        1      2        2 
  17 chr17_41774568     ZGre    T    C        0      0        2 
  17 chr17_41774568     ZHar    T    C        0      0        2 
  17 chr17_41774568   Sample    T    C        0      0        2 
  17 chr17_41775307     AAsi    G    T        0      0        2 
  17 chr17_41775307     AKia    G    T        1      2        2 
  17 chr17_41775307     AOna    G    T        0      0        2 
  17 chr17_41775307     ASom    G    T        0      0        2 
  17 chr17_41775307     HCab    G    T        0      0        2 
  17 chr17_41775307     HPrz    G    T        0      0        2 
  17 chr17_41775307     ZBoe    G    T        0      0        2 
  17 chr17_41775307     ZGre    G    T        0      0        2 
  17 chr17_41775307     ZHar    G    T        0      0        2 
  17 chr17_41775307   Sample    G    T        0      0        2 
  17 chr17_41782544     AAsi    C    T        0      0        2 
  17 chr17_41782544     AKia    C    T        0      0        2 
  17 chr17_41782544     AOna    C    T      0.5      1        2 
  17 chr17_41782544     ASom    C    T        0      0        2 
  17 chr17_41782544     HCab    C    T        0      0        2 
  17 chr17_41782544     HPrz    C    T        0      0        2 
  17 chr17_41782544     ZBoe    C    T        0      0        2 
  17 chr17_41782544     ZGre    C    T        0      0        2 
  17 chr17_41782544     ZHar    C    T        0      0        2 
  17 chr17_41782544   Sample    C    T        0      0        2 
  17 chr17_41786371     AAsi    C    G        0      0        2 
  17 chr17_41786371     AKia    C    G        0      0        2 
  17 chr17_41786371     AOna    C    G        0      0        2 
  17 chr17_41786371     ASom    C    G        0      0        2 
  17 chr17_41786371     HCab    C    G        0      0        2 
  17 chr17_41786371     HPrz    C    G        0      0        2 
  17 chr17_41786371     ZBoe    C    G      0.5      1        2 
  17 chr17_41786371     ZGre    C    G        0      0        2 
  17 chr17_41786371     ZHar    C    G        0      0        2 
  17 chr17_41786371   Sample    C    G        0      0        2 
  17 chr17_41791011     AAsi    C    A        0      0        2 
  17 chr17_41791011     AKia    C    A        0      0        2 
  17 chr17_41791011     AOna    C    A        0      0        2 
  17 chr17_41791011     ASom    C    A        0      0        2 
  17 chr17_41791011     HCab    C    A        0      0        2 
  17 chr17_41791011     HPrz    C    A        0      0        2 
  17 chr17_41791011     ZBoe    C    A        0      0        2 
  17 chr17_41791011     ZGre    C    A        1      2        2 
  17 chr17_41791011     ZHar    C    A        0      0        2 
  17 chr17_41791011   Sample    C    A        0      0        2 
  17 chr17_41793506     AAsi    A    G        0      0        2 
  17 chr17_41793506     AKia    A    G        0      0        2 
  17 chr17_41793506     AOna    A    G        0      0        2 
  17 chr17_41793506     ASom    A    G        0      0        2 
  17 chr17_41793506     HCab    A    G        1      2        2 
  17 chr17_41793506     HPrz    A    G        1      2        2 
  17 chr17_41793506     ZBoe    A    G        0      0        2 
  17 chr17_41793506     ZGre    A    G        0      0        2 
  17 chr17_41793506     ZHar    A    G        0      0        2 
  17 chr17_41793506   Sample    A    G        0      0        2 
  17 chr17_41797641     AAsi    C    G        0      0        2 
  17 chr17_41797641     AKia    C    G        0      0        2 
  17 chr17_41797641     AOna    C    G        0      0        2 
  17 chr17_41797641     ASom    C    G        0      0        2 
  17 chr17_41797641     HCab    C    G        1      2        2 
  17 chr17_41797641     HPrz    C    G        1      2        2 
  17 chr17_41797641     ZBoe    C    G        0      0        2 
  17 chr17_41797641     ZGre    C    G        0      0        2 
  17 chr17_41797641     ZHar    C    G        0      0        2 
  17 chr17_41797641   Sample    C    G        0      0        2 
  17 chr17_41800347     AAsi    G    C        0      0        2 
  17 chr17_41800347     AKia    G    C        0      0        2 
  17 chr17_41800347     AOna    G    C        0      0        2 
  17 chr17_41800347     ASom    G    C        0      0        2 
  17 chr17_41800347     HCab    G    C      0.5      1        2 
  17 chr17_41800347     HPrz    G    C        0      0        2 
  17 chr17_41800347     ZBoe    G    C        0      0        2 
  17 chr17_41800347     ZGre    G    C        0      0        2 
  17 chr17_41800347     ZHar    G    C        0      0        2 
  17 chr17_41800347   Sample    G    C        0      0        2 
  17 chr17_41813030     AAsi    T    A        0      0        2 
  17 chr17_41813030     AKia    T    A        0      0        2 
  17 chr17_41813030     AOna    T    A        0      0        2 
  17 chr17_41813030     ASom    T    A        0      0        2 
  17 chr17_41813030     HCab    T    A        0      0        2 
  17 chr17_41813030     HPrz    T    A      0.5      1        2 
  17 chr17_41813030     ZBoe    T    A        0      0        2 
  17 chr17_41813030     ZGre    T    A        0      0        2 
  17 chr17_41813030     ZHar    T    A        0      0        2 
  17 chr17_41813030   Sample    T    A        0      0        2 
  17 chr17_41816177     AAsi    A    G        0      0        2 
  17 chr17_41816177     AKia    A    G        0      0        2 
  17 chr17_41816177     AOna    A    G        0      0        2 
  17 chr17_41816177     ASom    A    G        0      0        2 
  17 chr17_41816177     HCab    A    G        1      2        2 
  17 chr17_41816177     HPrz    A    G        1      2        2 
  17 chr17_41816177     ZBoe    A    G        0      0        2 
  17 chr17_41816177     ZGre    A    G        0      0        2 
  17 chr17_41816177     ZHar    A    G        0      0        2 
  17 chr17_41816177   Sample    A    G        0      0        2 
  17 chr17_41829533     AAsi    A    C        0      0        2 
  17 chr17_41829533     AKia    A    C        1      2        2 
  17 chr17_41829533     AOna    A    C        0      0        2 
  17 chr17_41829533     ASom    A    C        0      0        2 
  17 chr17_41829533     HCab    A    C        0      0        2 
  17 chr17_41829533     HPrz    A    C        0      0        2 
  17 chr17_41829533     ZBoe    A    C        0      0        2 
  17 chr17_41829533     ZGre    A    C        0      0        2 
  17 chr17_41829533     ZHar    A    C        0      0        2 
  17 chr17_41829533   Sample    A    C        0      0        2 
  17 chr17_41835826     AAsi    A    G        0      0        2 
  17 chr17_41835826     AKia    A    G        0      0        2 
  17 chr17_41835826     AOna    A    G        0      0        2 
  17 chr17_41835826     ASom    A    G        0      0        2 
  17 chr17_41835826     HCab    A    G        0      0        2 
  17 chr17_41835826     HPrz    A    G        0      0        2 
  17 chr17_41835826     ZBoe    A    G        1      2        2 
  17 chr17_41835826     ZGre    A    G        0      0        2 
  17 chr17_41835826     ZHar    A    G        0      0        2 
  17 chr17_41835826   Sample    A    G        0      0        2 
  17 chr17_41841963     AAsi    A    G        0      0        2 
  17 chr17_41841963     AKia    A    G        0      0        2 
  17 chr17_41841963     AOna    A    G        0      0        2 
  17 chr17_41841963     ASom    A    G        0      0        2 
  17 chr17_41841963     HCab    A    G        0      0        2 
  17 chr17_41841963     HPrz    A    G        0      0        2 
  17 chr17_41841963     ZBoe    A    G        0      0        2 
  17 chr17_41841963     ZGre    A    G        0      0        2 
  17 chr17_41841963     ZHar    A    G        1      2        2 
  17 chr17_41841963   Sample    A    G        0      0        2 
  17 chr17_41858860     AAsi    A    G        0      0        2 
  17 chr17_41858860     AKia    A    G      0.5      1        2 
  17 chr17_41858860     AOna    A    G        0      0        2 
  17 chr17_41858860     ASom    A    G        0      0        2 
  17 chr17_41858860     HCab    A    G        0      0        2 
  17 chr17_41858860     HPrz    A    G        0      0        2 
  17 chr17_41858860     ZBoe    A    G        0      0        2 
  17 chr17_41858860     ZGre    A    G        0      0        2 
  17 chr17_41858860     ZHar    A    G        0      0        2 
  17 chr17_41858860   Sample    A    G        0      0        2 
  17 chr17_41886472     AAsi    C    A        0      0        2 
  17 chr17_41886472     AKia    C    A        0      0        2 
  17 chr17_41886472     AOna    C    A        0      0        2 
  17 chr17_41886472     ASom    C    A        0      0        2 
  17 chr17_41886472     HCab    C    A        1      2        2 
  17 chr17_41886472     HPrz    C    A        1      2        2 
  17 chr17_41886472     ZBoe    C    A        0      0        2 
  17 chr17_41886472     ZGre    C    A        0      0        2 
  17 chr17_41886472     ZHar    C    A        0      0        2 
  17 chr17_41886472   Sample    C    A        0      0        2 
  17 chr17_41888338     AAsi    A    G        0      0        2 
  17 chr17_41888338     AKia    A    G        0      0        2 
  17 chr17_41888338     AOna    A    G        0      0        2 
  17 chr17_41888338     ASom    A    G        0      0        2 
  17 chr17_41888338     HCab    A    G        1      2        2 
  17 chr17_41888338     HPrz    A    G        1      2        2 
  17 chr17_41888338     ZBoe    A    G        0      0        2 
  17 chr17_41888338     ZGre    A    G        0      0        2 
  17 chr17_41888338     ZHar    A    G        0      0        2 
  17 chr17_41888338   Sample    A    G        0      0        2 
  17 chr17_41888403     AAsi    T    C      0.5      1        2 
  17 chr17_41888403     AKia    T    C        0      0        2 
  17 chr17_41888403     AOna    T    C        0      0        2 
  17 chr17_41888403     ASom    T    C        0      0        2 
  17 chr17_41888403     HCab    T    C        0      0        2 
  17 chr17_41888403     HPrz    T    C        0      0        2 
  17 chr17_41888403     ZBoe    T    C        0      0        2 
  17 chr17_41888403     ZGre    T    C        0      0        2 
  17 chr17_41888403     ZHar    T    C        0      0        2 
  17 chr17_41888403   Sample    T    C        0      0        2 
  17 chr17_41894189     AAsi    T    G      0.5      1        2 
  17 chr17_41894189     AKia    T    G        0      0        2 
  17 chr17_41894189     AOna    T    G        0      0        2 
  17 chr17_41894189     ASom    T    G        0      0        2 
  17 chr17_41894189     HCab    T    G        0      0        2 
  17 chr17_41894189     HPrz    T    G        0      0        2 
  17 chr17_41894189     ZBoe    T    G        0      0        2 
  17 chr17_41894189     ZGre    T    G        0      0        2 
  17 chr17_41894189     ZHar    T    G        0      0        2 
  17 chr17_41894189   Sample    T    G        1      2        2 
  17 chr17_41901806     AAsi    G    A        0      0        2 
  17 chr17_41901806     AKia    G    A      0.5      1        2 
  17 chr17_41901806     AOna    G    A      0.5      1        2 
  17 chr17_41901806     ASom    G    A        0      0        2 
  17 chr17_41901806     HCab    G    A        0      0        2 
  17 chr17_41901806     HPrz    G    A        0      0        2 
  17 chr17_41901806     ZBoe    G    A        0      0        2 
  17 chr17_41901806     ZGre    G    A        0      0        2 
  17 chr17_41901806     ZHar    G    A        0      0        2 
  17 chr17_41901806   Sample    G    A        0      0        2 
  17 chr17_41914627     AAsi    G    T        1      2        2 
  17 chr17_41914627     AKia    G    T        0      0        2 
  17 chr17_41914627     AOna    G    T        0      0        2 
  17 chr17_41914627     ASom    G    T        0      0        2 
  17 chr17_41914627     HCab    G    T        0      0        2 
  17 chr17_41914627     HPrz    G    T        0      0        2 
  17 chr17_41914627     ZBoe    G    T        0      0        2 
  17 chr17_41914627     ZGre    G    T        0      0        2 
  17 chr17_41914627     ZHar    G    T        0      0        2 
  17 chr17_41914627   Sample    G    T        1      2        2 
  17 chr17_41926701     AAsi    C    T        0      0        2 
  17 chr17_41926701     AKia    C    T        0      0        2 
  17 chr17_41926701     AOna    C    T        0      0        2 
  17 chr17_41926701     ASom    C    T        0      0        2 
  17 chr17_41926701     HCab    C    T        1      2        2 
  17 chr17_41926701     HPrz    C    T        1      2        2 
  17 chr17_41926701     ZBoe    C    T        0      0        2 
  17 chr17_41926701     ZGre    C    T        0      0        2 
  17 chr17_41926701     ZHar    C    T        0      0        2 
  17 chr17_41926701   Sample    C    T        0      0        2 
  17 chr17_41927425     AAsi    A    C        0      0        2 
  17 chr17_41927425     AKia    A    C        0      0        2 
  17 chr17_41927425     AOna    A    C        0      0        2 
  17 chr17_41927425     ASom    A    C        0      0        2 
  17 chr17_41927425     HCab    A    C        0      0        2 
  17 chr17_41927425     HPrz    A    C        0      0        2 
  17 chr17_41927425     ZBoe    A    C        0      0        2 
  17 chr17_41927425     ZGre    A    C        0      0        2 
  17 chr17_41927425     ZHar    A    C        1      2        2 
  17 chr17_41927425   Sample    A    C        0      0        2 
  17 chr17_41927818     AAsi    G    T        0      0        2 
  17 chr17_41927818     AKia    G    T        0      0        2 
  17 chr17_41927818     AOna    G    T        0      0        2 
  17 chr17_41927818     ASom    G    T        0      0        2 
  17 chr17_41927818     HCab    G    T        1      2        2 
  17 chr17_41927818     HPrz    G    T        1      2        2 
  17 chr17_41927818     ZBoe    G    T        0      0        2 
  17 chr17_41927818     ZGre    G    T        0      0        2 
  17 chr17_41927818     ZHar    G    T        0      0        2 
  17 chr17_41927818   Sample    G    T        0      0        2 
  17 chr17_41929970     AAsi    C    G        0      0        2 
  17 chr17_41929970     AKia    C    G        0      0        2 
  17 chr17_41929970     AOna    C    G        0      0        2 
  17 chr17_41929970     ASom    C    G        0      0        2 
  17 chr17_41929970     HCab    C    G        0      0        2 
  17 chr17_41929970     HPrz    C    G        0      0        2 
  17 chr17_41929970     ZBoe    C    G        0      0        2 
  17 chr17_41929970     ZGre    C    G        0      0        2 
  17 chr17_41929970     ZHar    C    G      0.5      1        2 
  17 chr17_41929970   Sample    C    G        0      0        2 
  17 chr17_41930434     AAsi    G    A        0      0        2 
  17 chr17_41930434     AKia    G    A        0      0        2 
  17 chr17_41930434     AOna    G    A      0.5      1        2 
  17 chr17_41930434     ASom    G    A        0      0        2 
  17 chr17_41930434     HCab    G    A        0      0        2 
  17 chr17_41930434     HPrz    G    A        0      0        2 
  17 chr17_41930434     ZBoe    G    A        0      0        2 
  17 chr17_41930434     ZGre    G    A        0      0        2 
  17 chr17_41930434     ZHar    G    A        0      0        2 
  17 chr17_41930434   Sample    G    A        0      0        2 
  17 chr17_41931793     AAsi    A    G        0      0        2 
  17 chr17_41931793     AKia    A    G        0      0        2 
  17 chr17_41931793     AOna    A    G        0      0        2 
  17 chr17_41931793     ASom    A    G        0      0        2 
  17 chr17_41931793     HCab    A    G        0      0        2 
  17 chr17_41931793     HPrz    A    G        1      2        2 
  17 chr17_41931793     ZBoe    A    G        0      0        2 
  17 chr17_41931793     ZGre    A    G        0      0        2 
  17 chr17_41931793     ZHar    A    G        0      0        2 
  17 chr17_41931793   Sample    A    G        0      0        2 
  17 chr17_41948692     AAsi    A    G        0      0        2 
  17 chr17_41948692     AKia    A    G        0      0        2 
  17 chr17_41948692     AOna    A    G        0      0        2 
  17 chr17_41948692     ASom    A    G        0      0        2 
  17 chr17_41948692     HCab    A    G        1      2        2 
  17 chr17_41948692     HPrz    A    G        1      2        2 
  17 chr17_41948692     ZBoe    A    G        0      0        2 
  17 chr17_41948692     ZGre    A    G        0      0        2 
  17 chr17_41948692     ZHar    A    G        0      0        2 
  17 chr17_41948692   Sample    A    G        0      0        2 
  17 chr17_41953541     AAsi    A    G        0      0        2 
  17 chr17_41953541     AKia    A    G        0      0        2 
  17 chr17_41953541     AOna    A    G        0      0        2 
  17 chr17_41953541     ASom    A    G        0      0        2 
  17 chr17_41953541     HCab    A    G        1      2        2 
  17 chr17_41953541     HPrz    A    G        1      2        2 
  17 chr17_41953541     ZBoe    A    G        0      0        2 
  17 chr17_41953541     ZGre    A    G        0      0        2 
  17 chr17_41953541     ZHar    A    G        0      0        2 
  17 chr17_41953541   Sample    A    G        0      0        2 
  17 chr17_41959061     AAsi    T    C        0      0        2 
  17 chr17_41959061     AKia    T    C        0      0        2 
  17 chr17_41959061     AOna    T    C      0.5      1        2 
  17 chr17_41959061     ASom    T    C        0      0        2 
  17 chr17_41959061     HCab    T    C        0      0        2 
  17 chr17_41959061     HPrz    T    C        0      0        2 
  17 chr17_41959061     ZBoe    T    C        0      0        2 
  17 chr17_41959061     ZGre    T    C        0      0        2 
  17 chr17_41959061     ZHar    T    C        0      0        2 
  17 chr17_41959061   Sample    T    C        0      0        2 
  17 chr17_41962534     AAsi    A    G        0      0        2 
  17 chr17_41962534     AKia    A    G        0      0        2 
  17 chr17_41962534     AOna    A    G      0.5      1        2 
  17 chr17_41962534     ASom    A    G        0      0        2 
  17 chr17_41962534     HCab    A    G        0      0        2 
  17 chr17_41962534     HPrz    A    G        0      0        2 
  17 chr17_41962534     ZBoe    A    G        0      0        2 
  17 chr17_41962534     ZGre    A    G        0      0        2 
  17 chr17_41962534     ZHar    A    G        0      0        2 
  17 chr17_41962534   Sample    A    G        0      0        2 
  17 chr17_41974531     AAsi    G    A        0      0        2 
  17 chr17_41974531     AKia    G    A        0      0        2 
  17 chr17_41974531     AOna    G    A        0      0        2 
  17 chr17_41974531     ASom    G    A        0      0        2 
  17 chr17_41974531     HCab    G    A        0      0        2 
  17 chr17_41974531     HPrz    G    A        0      0        2 
  17 chr17_41974531     ZBoe    G    A        0      0        2 
  17 chr17_41974531     ZGre    G    A      0.5      1        2 
  17 chr17_41974531     ZHar    G    A        0      0        2 
  17 chr17_41974531   Sample    G    A        0      0        2 
  17 chr17_41992004     AAsi    T    C        0      0        2 
  17 chr17_41992004     AKia    T    C        0      0        2 
  17 chr17_41992004     AOna    T    C      0.5      1        2 
  17 chr17_41992004     ASom    T    C        0      0        2 
  17 chr17_41992004     HCab    T    C        1      2        2 
  17 chr17_41992004     HPrz    T    C        1      2        2 
  17 chr17_41992004     ZBoe    T    C        0      0        2 
  17 chr17_41992004     ZGre    T    C      0.5      1        2 
  17 chr17_41992004     ZHar    T    C        0      0        2 
  17 chr17_41992004   Sample    T    C        0      0        2 
  17 chr17_41995279     AAsi    A    G        1      2        2 
  17 chr17_41995279     AKia    A    G        0      0        2 
  17 chr17_41995279     AOna    A    G        0      0        2 
  17 chr17_41995279     ASom    A    G        1      2        2 
  17 chr17_41995279     HCab    A    G        0      0        2 
  17 chr17_41995279     HPrz    A    G        0      0        2 
  17 chr17_41995279     ZBoe    A    G        0      0        2 
  17 chr17_41995279     ZGre    A    G        0      0        2 
  17 chr17_41995279     ZHar    A    G        0      0        2 
  17 chr17_41995279   Sample    A    G        1      2        2 
  17 chr17_41997379     AAsi    T    C        0      0        2 
  17 chr17_41997379     AKia    T    C        0      0        2 
  17 chr17_41997379     AOna    T    C        0      0        2 
  17 chr17_41997379     ASom    T    C        0      0        2 
  17 chr17_41997379     HCab    T    C      0.5      1        2 
  17 chr17_41997379     HPrz    T    C        0      0        2 
  17 chr17_41997379     ZBoe    T    C        0      0        2 
  17 chr17_41997379     ZGre    T    C      0.5      1        2 
  17 chr17_41997379     ZHar    T    C        0      0        2 
  17 chr17_41997379   Sample    T    C        0      0        2 
  17 chr17_42011746     AAsi    A    T        0      0        2 
  17 chr17_42011746     AKia    A    T        0      0        2 
  17 chr17_42011746     AOna    A    T        0      0        2 
  17 chr17_42011746     ASom    A    T        0      0        2 
  17 chr17_42011746     HCab    A    T        0      0        2 
  17 chr17_42011746     HPrz    A    T        0      0        2 
  17 chr17_42011746     ZBoe    A    T        0      0        2 
  17 chr17_42011746     ZGre    A    T        1      2        2 
  17 chr17_42011746     ZHar    A    T        0      0        2 
  17 chr17_42011746   Sample    A    T        0      0        2 
  17 chr17_42015923     AAsi    A    G        0      0        2 
  17 chr17_42015923     AKia    A    G        0      0        2 
  17 chr17_42015923     AOna    A    G        0      0        2 
  17 chr17_42015923     ASom    A    G        0      0        2 
  17 chr17_42015923     HCab    A    G        1      2        2 
  17 chr17_42015923     HPrz    A    G        1      2        2 
  17 chr17_42015923     ZBoe    A    G        0      0        2 
  17 chr17_42015923     ZGre    A    G        0      0        2 
  17 chr17_42015923     ZHar    A    G        0      0        2 
  17 chr17_42015923   Sample    A    G        0      0        2 
  17 chr17_42046093     AAsi    G    A        0      0        2 
  17 chr17_42046093     AKia    G    A        0      0        2 
  17 chr17_42046093     AOna    G    A        0      0        2 
  17 chr17_42046093     ASom    G    A        0      0        2 
  17 chr17_42046093     HCab    G    A        0      0        2 
  17 chr17_42046093     HPrz    G    A        1      2        2 
  17 chr17_42046093     ZBoe    G    A        0      0        2 
  17 chr17_42046093     ZGre    G    A        0      0        2 
  17 chr17_42046093     ZHar    G    A        0      0        2 
  17 chr17_42046093   Sample    G    A        0      0        2 
  17 chr17_42047488     AAsi    T    C        0      0        2 
  17 chr17_42047488     AKia    T    C        0      0        2 
  17 chr17_42047488     AOna    T    C        0      0        2 
  17 chr17_42047488     ASom    T    C        0      0        2 
  17 chr17_42047488     HCab    T    C        1      2        2 
  17 chr17_42047488     HPrz    T    C        1      2        2 
  17 chr17_42047488     ZBoe    T    C        0      0        2 
  17 chr17_42047488     ZGre    T    C        0      0        2 
  17 chr17_42047488     ZHar    T    C        0      0        2 
  17 chr17_42047488   Sample    T    C        0      0        2 
  17 chr17_42062045     AAsi    T    C        0      0        2 
  17 chr17_42062045     AKia    T    C        1      2        2 
  17 chr17_42062045     AOna    T    C        0      0        2 
  17 chr17_42062045     ASom    T    C        0      0        2 
  17 chr17_42062045     HCab    T    C        0      0        2 
  17 chr17_42062045     HPrz    T    C        0      0        2 
  17 chr17_42062045     ZBoe    T    C        0      0        2 
  17 chr17_42062045     ZGre    T    C        0      0        2 
  17 chr17_42062045     ZHar    T    C        0      0        2 
  17 chr17_42062045   Sample    T    C        0      0        2 
  17 chr17_42070975     AAsi    A    G        0      0        2 
  17 chr17_42070975     AKia    A    G        0      0        2 
  17 chr17_42070975     AOna    A    G      0.5      1        2 
  17 chr17_42070975     ASom    A    G        0      0        2 
  17 chr17_42070975     HCab    A    G        0      0        2 
  17 chr17_42070975     HPrz    A    G        0      0        2 
  17 chr17_42070975     ZBoe    A    G        0      0        2 
  17 chr17_42070975     ZGre    A    G      0.5      1        2 
  17 chr17_42070975     ZHar    A    G        0      0        2 
  17 chr17_42070975   Sample    A    G        0      0        2 
  17 chr17_42073519     AAsi    T    C        0      0        2 
  17 chr17_42073519     AKia    T    C        0      0        2 
  17 chr17_42073519     AOna    T    C        0      0        2 
  17 chr17_42073519     ASom    T    C        0      0        2 
  17 chr17_42073519     HCab    T    C        0      0        2 
  17 chr17_42073519     HPrz    T    C        0      0        2 
  17 chr17_42073519     ZBoe    T    C        0      0        2 
  17 chr17_42073519     ZGre    T    C        0      0        2 
  17 chr17_42073519     ZHar    T    C        1      2        2 
  17 chr17_42073519   Sample    T    C        0      0        2 
  17 chr17_42082806     AAsi    G    T        0      0        2 
  17 chr17_42082806     AKia    G    T        0      0        2 
  17 chr17_42082806     AOna    G    T        0      0        2 
  17 chr17_42082806     ASom    G    T        0      0        2 
  17 chr17_42082806     HCab    G    T        0      0        2 
  17 chr17_42082806     HPrz    G    T        1      2        2 
  17 chr17_42082806     ZBoe    G    T        0      0        2 
  17 chr17_42082806     ZGre    G    T        0      0        2 
  17 chr17_42082806     ZHar    G    T        0      0        2 
  17 chr17_42082806   Sample    G    T        0      0        2 
  17 chr17_42083149     AAsi    T    C        0      0        2 
  17 chr17_42083149     AKia    T    C        0      0        2 
  17 chr17_42083149     AOna    T    C        0      0        2 
  17 chr17_42083149     ASom    T    C        1      2        2 
  17 chr17_42083149     HCab    T    C        0      0        2 
  17 chr17_42083149     HPrz    T    C        0      0        2 
  17 chr17_42083149     ZBoe    T    C        0      0        2 
  17 chr17_42083149     ZGre    T    C        0      0        2 
  17 chr17_42083149     ZHar    T    C        0      0        2 
  17 chr17_42083149   Sample    T    C        0      0        2 
  17 chr17_42086740     AAsi    G    A        0      0        2 
  17 chr17_42086740     AKia    G    A        0      0        2 
  17 chr17_42086740     AOna    G    A        0      0        2 
  17 chr17_42086740     ASom    G    A        0      0        2 
  17 chr17_42086740     HCab    G    A        1      2        2 
  17 chr17_42086740     HPrz    G    A        1      2        2 
  17 chr17_42086740     ZBoe    G    A        0      0        2 
  17 chr17_42086740     ZGre    G    A        0      0        2 
  17 chr17_42086740     ZHar    G    A        0      0        2 
  17 chr17_42086740   Sample    G    A        0      0        2 
  17 chr17_42088959     AAsi    G    A        0      0        2 
  17 chr17_42088959     AKia    G    A        0      0        2 
  17 chr17_42088959     AOna    G    A        0      0        2 
  17 chr17_42088959     ASom    G    A        0      0        2 
  17 chr17_42088959     HCab    G    A        1      2        2 
  17 chr17_42088959     HPrz    G    A        1      2        2 
  17 chr17_42088959     ZBoe    G    A        0      0        2 
  17 chr17_42088959     ZGre    G    A        0      0        2 
  17 chr17_42088959     ZHar    G    A        0      0        2 
  17 chr17_42088959   Sample    G    A        0      0        2 
  17 chr17_42099571     AAsi    A    G        0      0        2 
  17 chr17_42099571     AKia    A    G        0      0        2 
  17 chr17_42099571     AOna    A    G        0      0        2 
  17 chr17_42099571     ASom    A    G        0      0        2 
  17 chr17_42099571     HCab    A    G        0      0        2 
  17 chr17_42099571     HPrz    A    G        0      0        2 
  17 chr17_42099571     ZBoe    A    G        0      0        2 
  17 chr17_42099571     ZGre    A    G      0.5      1        2 
  17 chr17_42099571     ZHar    A    G        0      0        2 
  17 chr17_42099571   Sample    A    G        0      0        2 
  17 chr17_42109288     AAsi    C    G        0      0        2 
  17 chr17_42109288     AKia    C    G        0      0        2 
  17 chr17_42109288     AOna    C    G        0      0        2 
  17 chr17_42109288     ASom    C    G        0      0        2 
  17 chr17_42109288     HCab    C    G        0      0        2 
  17 chr17_42109288     HPrz    C    G        0      0        2 
  17 chr17_42109288     ZBoe    C    G        0      0        2 
  17 chr17_42109288     ZGre    C    G      0.5      1        2 
  17 chr17_42109288     ZHar    C    G        0      0        2 
  17 chr17_42109288   Sample    C    G        0      0        2 
  17 chr17_42119127     AAsi    T    G        1      2        2 
  17 chr17_42119127     AKia    T    G        0      0        2 
  17 chr17_42119127     AOna    T    G        0      0        2 
  17 chr17_42119127     ASom    T    G        1      2        2 
  17 chr17_42119127     HCab    T    G        0      0        2 
  17 chr17_42119127     HPrz    T    G        0      0        2 
  17 chr17_42119127     ZBoe    T    G        0      0        2 
  17 chr17_42119127     ZGre    T    G        0      0        2 
  17 chr17_42119127     ZHar    T    G        0      0        2 
  17 chr17_42119127   Sample    T    G        1      2        2 
  17 chr17_42121912     AAsi    A    G        0      0        2 
  17 chr17_42121912     AKia    A    G        0      0        2 
  17 chr17_42121912     AOna    A    G        0      0        2 
  17 chr17_42121912     ASom    A    G      0.5      1        2 
  17 chr17_42121912     HCab    A    G        0      0        2 
  17 chr17_42121912     HPrz    A    G        0      0        2 
  17 chr17_42121912     ZBoe    A    G        0      0        2 
  17 chr17_42121912     ZGre    A    G        0      0        2 
  17 chr17_42121912     ZHar    A    G        0      0        2 
  17 chr17_42121912   Sample    A    G        0      0        2 
  17 chr17_42123058     AAsi    A    G        0      0        2 
  17 chr17_42123058     AKia    A    G        0      0        2 
  17 chr17_42123058     AOna    A    G        0      0        2 
  17 chr17_42123058     ASom    A    G        0      0        2 
  17 chr17_42123058     HCab    A    G      0.5      1        2 
  17 chr17_42123058     HPrz    A    G        1      2        2 
  17 chr17_42123058     ZBoe    A    G        0      0        2 
  17 chr17_42123058     ZGre    A    G        0      0        2 
  17 chr17_42123058     ZHar    A    G        0      0        2 
  17 chr17_42123058   Sample    A    G        0      0        2 
  17 chr17_42139433     AAsi    G    A        0      0        2 
  17 chr17_42139433     AKia    G    A        0      0        2 
  17 chr17_42139433     AOna    G    A        0      0        2 
  17 chr17_42139433     ASom    G    A        0      0        2 
  17 chr17_42139433     HCab    G    A        1      2        2 
  17 chr17_42139433     HPrz    G    A        1      2        2 
  17 chr17_42139433     ZBoe    G    A        0      0        2 
  17 chr17_42139433     ZGre    G    A        0      0        2 
  17 chr17_42139433     ZHar    G    A        0      0        2 
  17 chr17_42139433   Sample    G    A        0      0        2 
  17 chr17_42139838     AAsi    T    C        0      0        2 
  17 chr17_42139838     AKia    T    C        1      2        2 
  17 chr17_42139838     AOna    T    C        1      2        2 
  17 chr17_42139838     ASom    T    C        0      0        2 
  17 chr17_42139838     HCab    T    C        0      0        2 
  17 chr17_42139838     HPrz    T    C        0      0        2 
  17 chr17_42139838     ZBoe    T    C        0      0        2 
  17 chr17_42139838     ZGre    T    C        0      0        2 
  17 chr17_42139838     ZHar    T    C        0      0        2 
  17 chr17_42139838   Sample    T    C        0      0        2 
  17 chr17_42150876     AAsi    T    C        0      0        2 
  17 chr17_42150876     AKia    T    C        0      0        2 
  17 chr17_42150876     AOna    T    C        0      0        2 
  17 chr17_42150876     ASom    T    C        0      0        2 
  17 chr17_42150876     HCab    T    C        0      0        2 
  17 chr17_42150876     HPrz    T    C        1      2        2 
  17 chr17_42150876     ZBoe    T    C        0      0        2 
  17 chr17_42150876     ZGre    T    C        0      0        2 
  17 chr17_42150876     ZHar    T    C        0      0        2 
  17 chr17_42150876   Sample    T    C        0      0        2 
  17 chr17_42163649     AAsi    A    G        0      0        2 
  17 chr17_42163649     AKia    A    G        0      0        2 
  17 chr17_42163649     AOna    A    G        0      0        2 
  17 chr17_42163649     ASom    A    G        0      0        2 
  17 chr17_42163649     HCab    A    G        0      0        2 
  17 chr17_42163649     HPrz    A    G        1      2        2 
  17 chr17_42163649     ZBoe    A    G        0      0        2 
  17 chr17_42163649     ZGre    A    G        0      0        2 
  17 chr17_42163649     ZHar    A    G        0      0        2 
  17 chr17_42163649   Sample    A    G        0      0        2 
  17 chr17_42170812     AAsi    C    A        0      0        2 
  17 chr17_42170812     AKia    C    A        0      0        2 
  17 chr17_42170812     AOna    C    A        0      0        2 
  17 chr17_42170812     ASom    C    A        0      0        2 
  17 chr17_42170812     HCab    C    A      0.5      1        2 
  17 chr17_42170812     HPrz    C    A        0      0        2 
  17 chr17_42170812     ZBoe    C    A        0      0        2 
  17 chr17_42170812     ZGre    C    A        0      0        2 
  17 chr17_42170812     ZHar    C    A        0      0        2 
  17 chr17_42170812   Sample    C    A        0      0        2 
  17 chr17_42180579     AAsi    A    T        0      0        2 
  17 chr17_42180579     AKia    A    T        1      2        2 
  17 chr17_42180579     AOna    A    T        0      0        2 
  17 chr17_42180579     ASom    A    T        0      0        2 
  17 chr17_42180579     HCab    A    T        0      0        2 
  17 chr17_42180579     HPrz    A    T        0      0        2 
  17 chr17_42180579     ZBoe    A    T        0      0        2 
  17 chr17_42180579     ZGre    A    T        0      0        2 
  17 chr17_42180579     ZHar    A    T        0      0        2 
  17 chr17_42180579   Sample    A    T        0      0        2 
  17 chr17_42189025     AAsi    C    A        0      0        2 
  17 chr17_42189025     AKia    C    A        0      0        2 
  17 chr17_42189025     AOna    C    A        0      0        2 
  17 chr17_42189025     ASom    C    A        0      0        2 
  17 chr17_42189025     HCab    C    A        0      0        2 
  17 chr17_42189025     HPrz    C    A        0      0        2 
  17 chr17_42189025     ZBoe    C    A      0.5      1        2 
  17 chr17_42189025     ZGre    C    A        0      0        2 
  17 chr17_42189025     ZHar    C    A        0      0        2 
  17 chr17_42189025   Sample    C    A        0      0        2 
  17 chr17_42212789     AAsi    A    G        0      0        2 
  17 chr17_42212789     AKia    A    G        0      0        2 
  17 chr17_42212789     AOna    A    G      0.5      1        2 
  17 chr17_42212789     ASom    A    G        0      0        2 
  17 chr17_42212789     HCab    A    G        0      0        2 
  17 chr17_42212789     HPrz    A    G        0      0        2 
  17 chr17_42212789     ZBoe    A    G        0      0        2 
  17 chr17_42212789     ZGre    A    G        0      0        2 
  17 chr17_42212789     ZHar    A    G        0      0        2 
  17 chr17_42212789   Sample    A    G        0      0        2 
  17 chr17_42214561     AAsi    T    C        0      0        2 
  17 chr17_42214561     AKia    T    C        0      0        2 
  17 chr17_42214561     AOna    T    C        0      0        2 
  17 chr17_42214561     ASom    T    C        0      0        2 
  17 chr17_42214561     HCab    T    C        0      0        2 
  17 chr17_42214561     HPrz    T    C        0      0        2 
  17 chr17_42214561     ZBoe    T    C        0      0        2 
  17 chr17_42214561     ZGre    T    C        1      2        2 
  17 chr17_42214561     ZHar    T    C        0      0        2 
  17 chr17_42214561   Sample    T    C        0      0        2 
  17 chr17_42214611     AAsi    G    A        0      0        2 
  17 chr17_42214611     AKia    G    A      0.5      1        2 
  17 chr17_42214611     AOna    G    A        0      0        2 
  17 chr17_42214611     ASom    G    A        0      0        2 
  17 chr17_42214611     HCab    G    A        0      0        2 
  17 chr17_42214611     HPrz    G    A        0      0        2 
  17 chr17_42214611     ZBoe    G    A        0      0        2 
  17 chr17_42214611     ZGre    G    A        0      0        2 
  17 chr17_42214611     ZHar    G    A        0      0        2 
  17 chr17_42214611   Sample    G    A        0      0        2 
  17 chr17_42216126     AAsi    T    C        0      0        2 
  17 chr17_42216126     AKia    T    C        0      0        2 
  17 chr17_42216126     AOna    T    C        0      0        2 
  17 chr17_42216126     ASom    T    C        0      0        2 
  17 chr17_42216126     HCab    T    C        0      0        2 
  17 chr17_42216126     HPrz    T    C        0      0        2 
  17 chr17_42216126     ZBoe    T    C        0      0        2 
  17 chr17_42216126     ZGre    T    C        1      2        2 
  17 chr17_42216126     ZHar    T    C        0      0        2 
  17 chr17_42216126   Sample    T    C        0      0        2 
  17 chr17_42216554     AAsi    C    T        0      0        2 
  17 chr17_42216554     AKia    C    T        0      0        2 
  17 chr17_42216554     AOna    C    T        0      0        2 
  17 chr17_42216554     ASom    C    T        0      0        2 
  17 chr17_42216554     HCab    C    T        1      2        2 
  17 chr17_42216554     HPrz    C    T        0      0        2 
  17 chr17_42216554     ZBoe    C    T        0      0        2 
  17 chr17_42216554     ZGre    C    T        0      0        2 
  17 chr17_42216554     ZHar    C    T        0      0        2 
  17 chr17_42216554   Sample    C    T        0      0        2 
  17 chr17_42228040     AAsi    A    G        0      0        2 
  17 chr17_42228040     AKia    A    G        0      0        2 
  17 chr17_42228040     AOna    A    G      0.5      1        2 
  17 chr17_42228040     ASom    A    G        0      0        2 
  17 chr17_42228040     HCab    A    G        0      0        2 
  17 chr17_42228040     HPrz    A    G        0      0        2 
  17 chr17_42228040     ZBoe    A    G        0      0        2 
  17 chr17_42228040     ZGre    A    G        0      0        2 
  17 chr17_42228040     ZHar    A    G        0      0        2 
  17 chr17_42228040   Sample    A    G        0      0        2 
  17 chr17_42233478     AAsi    A    G        0      0        2 
  17 chr17_42233478     AKia    A    G        0      0        2 
  17 chr17_42233478     AOna    A    G        0      0        2 
  17 chr17_42233478     ASom    A    G        0      0        2 
  17 chr17_42233478     HCab    A    G        0      0        2 
  17 chr17_42233478     HPrz    A    G        0      0        2 
  17 chr17_42233478     ZBoe    A    G      0.5      1        2 
  17 chr17_42233478     ZGre    A    G        0      0        2 
  17 chr17_42233478     ZHar    A    G        0      0        2 
  17 chr17_42233478   Sample    A    G        0      0        2 
  17 chr17_42242649     AAsi    C    T        0      0        2 
  17 chr17_42242649     AKia    C    T        0      0        2 
  17 chr17_42242649     AOna    C    T      0.5      1        2 
  17 chr17_42242649     ASom    C    T        0      0        2 
  17 chr17_42242649     HCab    C    T        0      0        2 
  17 chr17_42242649     HPrz    C    T        0      0        2 
  17 chr17_42242649     ZBoe    C    T        0      0        2 
  17 chr17_42242649     ZGre    C    T        0      0        2 
  17 chr17_42242649     ZHar    C    T        0      0        2 
  17 chr17_42242649   Sample    C    T        0      0        2 
  17 chr17_42259964     AAsi    C    A        0      0        2 
  17 chr17_42259964     AKia    C    A        0      0        2 
  17 chr17_42259964     AOna    C    A        0      0        2 
  17 chr17_42259964     ASom    C    A        0      0        2 
  17 chr17_42259964     HCab    C    A        1      2        2 
  17 chr17_42259964     HPrz    C    A        1      2        2 
  17 chr17_42259964     ZBoe    C    A        0      0        2 
  17 chr17_42259964     ZGre    C    A        0      0        2 
  17 chr17_42259964     ZHar    C    A        0      0        2 
  17 chr17_42259964   Sample    C    A        0      0        2 
  17 chr17_42260107     AAsi    T    A        0      0        2 
  17 chr17_42260107     AKia    T    A        0      0        2 
  17 chr17_42260107     AOna    T    A        0      0        2 
  17 chr17_42260107     ASom    T    A        0      0        2 
  17 chr17_42260107     HCab    T    A        1      2        2 
  17 chr17_42260107     HPrz    T    A        1      2        2 
  17 chr17_42260107     ZBoe    T    A        0      0        2 
  17 chr17_42260107     ZGre    T    A        0      0        2 
  17 chr17_42260107     ZHar    T    A        0      0        2 
  17 chr17_42260107   Sample    T    A        0      0        2 
  17 chr17_42260742     AAsi    T    C        0      0        2 
  17 chr17_42260742     AKia    T    C        0      0        2 
  17 chr17_42260742     AOna    T    C        0      0        2 
  17 chr17_42260742     ASom    T    C        0      0        2 
  17 chr17_42260742     HCab    T    C        1      2        2 
  17 chr17_42260742     HPrz    T    C        1      2        2 
  17 chr17_42260742     ZBoe    T    C        0      0        2 
  17 chr17_42260742     ZGre    T    C        0      0        2 
  17 chr17_42260742     ZHar    T    C        0      0        2 
  17 chr17_42260742   Sample    T    C        0      0        2 
  17 chr17_42265070     AAsi    G    A        0      0        2 
  17 chr17_42265070     AKia    G    A        0      0        2 
  17 chr17_42265070     AOna    G    A      0.5      1        2 
  17 chr17_42265070     ASom    G    A        0      0        2 
  17 chr17_42265070     HCab    G    A        0      0        2 
  17 chr17_42265070     HPrz    G    A        0      0        2 
  17 chr17_42265070     ZBoe    G    A        0      0        2 
  17 chr17_42265070     ZGre    G    A        0      0        2 
  17 chr17_42265070     ZHar    G    A        0      0        2 
  17 chr17_42265070   Sample    G    A        0      0        2 
  17 chr17_42276701     AAsi    T    C        0      0        2 
  17 chr17_42276701     AKia    T    C        0      0        2 
  17 chr17_42276701     AOna    T    C        0      0        2 
  17 chr17_42276701     ASom    T    C        0      0        2 
  17 chr17_42276701     HCab    T    C        0      0        2 
  17 chr17_42276701     HPrz    T    C        0      0        2 
  17 chr17_42276701     ZBoe    T    C      0.5      1        2 
  17 chr17_42276701     ZGre    T    C        0      0        2 
  17 chr17_42276701     ZHar    T    C        0      0        2 
  17 chr17_42276701   Sample    T    C        0      0        2 
  17 chr17_42281056     AAsi    T    A        0      0        2 
  17 chr17_42281056     AKia    T    A        0      0        2 
  17 chr17_42281056     AOna    T    A        0      0        2 
  17 chr17_42281056     ASom    T    A        0      0        2 
  17 chr17_42281056     HCab    T    A        1      2        2 
  17 chr17_42281056     HPrz    T    A        1      2        2 
  17 chr17_42281056     ZBoe    T    A        0      0        2 
  17 chr17_42281056     ZGre    T    A        0      0        2 
  17 chr17_42281056     ZHar    T    A        0      0        2 
  17 chr17_42281056   Sample    T    A        0      0        2 
  17 chr17_42286143     AAsi    A    G        0      0        2 
  17 chr17_42286143     AKia    A    G        0      0        2 
  17 chr17_42286143     AOna    A    G        0      0        2 
  17 chr17_42286143     ASom    A    G        0      0        2 
  17 chr17_42286143     HCab    A    G        1      2        2 
  17 chr17_42286143     HPrz    A    G        1      2        2 
  17 chr17_42286143     ZBoe    A    G        0      0        2 
  17 chr17_42286143     ZGre    A    G        0      0        2 
  17 chr17_42286143     ZHar    A    G        0      0        2 
  17 chr17_42286143   Sample    A    G        0      0        2 
  17 chr17_42290405     AAsi    G    A        0      0        2 
  17 chr17_42290405     AKia    G    A        0      0        2 
  17 chr17_42290405     AOna    G    A        0      0        2 
  17 chr17_42290405     ASom    G    A        0      0        2 
  17 chr17_42290405     HCab    G    A        0      0        2 
  17 chr17_42290405     HPrz    G    A        0      0        2 
  17 chr17_42290405     ZBoe    G    A        0      0        2 
  17 chr17_42290405     ZGre    G    A        0      0        2 
  17 chr17_42290405     ZHar    G    A      0.5      1        2 
  17 chr17_42290405   Sample    G    A        0      0        2 
  17 chr17_42291498     AAsi    T    C        1      2        2 
  17 chr17_42291498     AKia    T    C        1      2        2 
  17 chr17_42291498     AOna    T    C        1      2        2 
  17 chr17_42291498     ASom    T    C        1      2        2 
  17 chr17_42291498     HCab    T    C        0      0        2 
  17 chr17_42291498     HPrz    T    C        0      0        2 
  17 chr17_42291498     ZBoe    T    C        0      0        2 
  17 chr17_42291498     ZGre    T    C        0      0        2 
  17 chr17_42291498     ZHar    T    C        0      0        2 
  17 chr17_42291498   Sample    T    C        1      2        2 
  17 chr17_42291579     AAsi    C    T        0      0        2 
  17 chr17_42291579     AKia    C    T        0      0        2 
  17 chr17_42291579     AOna    C    T        0      0        2 
  17 chr17_42291579     ASom    C    T        0      0        2 
  17 chr17_42291579     HCab    C    T        0      0        2 
  17 chr17_42291579     HPrz    C    T        0      0        2 
  17 chr17_42291579     ZBoe    C    T        0      0        2 
  17 chr17_42291579     ZGre    C    T        0      0        2 
  17 chr17_42291579     ZHar    C    T      0.5      1        2 
  17 chr17_42291579   Sample    C    T        0      0        2 
  17 chr17_42291845     AAsi    T    G        1      2        2 
  17 chr17_42291845     AKia    T    G        0      0        2 
  17 chr17_42291845     AOna    T    G        0      0        2 
  17 chr17_42291845     ASom    T    G        1      2        2 
  17 chr17_42291845     HCab    T    G        0      0        2 
  17 chr17_42291845     HPrz    T    G        0      0        2 
  17 chr17_42291845     ZBoe    T    G        0      0        2 
  17 chr17_42291845     ZGre    T    G        0      0        2 
  17 chr17_42291845     ZHar    T    G        0      0        2 
  17 chr17_42291845   Sample    T    G        1      2        2 
  17 chr17_42296114     AAsi    G    A        0      0        2 
  17 chr17_42296114     AKia    G    A        0      0        2 
  17 chr17_42296114     AOna    G    A        0      0        2 
  17 chr17_42296114     ASom    G    A        0      0        2 
  17 chr17_42296114     HCab    G    A        0      0        2 
  17 chr17_42296114     HPrz    G    A        1      2        2 
  17 chr17_42296114     ZBoe    G    A        0      0        2 
  17 chr17_42296114     ZGre    G    A        0      0        2 
  17 chr17_42296114     ZHar    G    A        0      0        2 
  17 chr17_42296114   Sample    G    A        0      0        2 
  17 chr17_42297026     AAsi    T    G        1      2        2 
  17 chr17_42297026     AKia    T    G        0      0        2 
  17 chr17_42297026     AOna    T    G      0.5      1        2 
  17 chr17_42297026     ASom    T    G        1      2        2 
  17 chr17_42297026     HCab    T    G        0      0        2 
  17 chr17_42297026     HPrz    T    G        0      0        2 
  17 chr17_42297026     ZBoe    T    G        0      0        2 
  17 chr17_42297026     ZGre    T    G        0      0        2 
  17 chr17_42297026     ZHar    T    G        0      0        2 
  17 chr17_42297026   Sample    T    G        1      2        2 
  17 chr17_42297872     AAsi    C    A        0      0        2 
  17 chr17_42297872     AKia    C    A        0      0        2 
  17 chr17_42297872     AOna    C    A      0.5      1        2 
  17 chr17_42297872     ASom    C    A        0      0        2 
  17 chr17_42297872     HCab    C    A        0      0        2 
  17 chr17_42297872     HPrz    C    A        0      0        2 
  17 chr17_42297872     ZBoe    C    A        0      0        2 
  17 chr17_42297872     ZGre    C    A        0      0        2 
  17 chr17_42297872     ZHar    C    A        0      0        2 
  17 chr17_42297872   Sample    C    A        0      0        2 
  17 chr17_42312011     AAsi    A    G        0      0        2 
  17 chr17_42312011     AKia    A    G        1      2        2 
  17 chr17_42312011     AOna    A    G        1      2        2 
  17 chr17_42312011     ASom    A    G        0      0        2 
  17 chr17_42312011     HCab    A    G        0      0        2 
  17 chr17_42312011     HPrz    A    G        0      0        2 
  17 chr17_42312011     ZBoe    A    G        0      0        2 
  17 chr17_42312011     ZGre    A    G        0      0        2 
  17 chr17_42312011     ZHar    A    G        0      0        2 
  17 chr17_42312011   Sample    A    G        0      0        2 
  17 chr17_42324553     AAsi    G    C        0      0        2 
  17 chr17_42324553     AKia    G    C        0      0        2 
  17 chr17_42324553     AOna    G    C      0.5      1        2 
  17 chr17_42324553     ASom    G    C        0      0        2 
  17 chr17_42324553     HCab    G    C        0      0        2 
  17 chr17_42324553     HPrz    G    C        0      0        2 
  17 chr17_42324553     ZBoe    G    C        0      0        2 
  17 chr17_42324553     ZGre    G    C        0      0        2 
  17 chr17_42324553     ZHar    G    C        0      0        2 
  17 chr17_42324553   Sample    G    C        0      0        2 
  17 chr17_42327498     AAsi    G    C        0      0        2 
  17 chr17_42327498     AKia    G    C        0      0        2 
  17 chr17_42327498     AOna    G    C        0      0        2 
  17 chr17_42327498     ASom    G    C        0      0        2 
  17 chr17_42327498     HCab    G    C        0      0        2 
  17 chr17_42327498     HPrz    G    C        1      2        2 
  17 chr17_42327498     ZBoe    G    C        0      0        2 
  17 chr17_42327498     ZGre    G    C        0      0        2 
  17 chr17_42327498     ZHar    G    C        0      0        2 
  17 chr17_42327498   Sample    G    C        0      0        2 
  17 chr17_42336421     AAsi    T    C        0      0        2 
  17 chr17_42336421     AKia    T    C        0      0        2 
  17 chr17_42336421     AOna    T    C        0      0        2 
  17 chr17_42336421     ASom    T    C        0      0        2 
  17 chr17_42336421     HCab    T    C        0      0        2 
  17 chr17_42336421     HPrz    T    C        1      2        2 
  17 chr17_42336421     ZBoe    T    C        0      0        2 
  17 chr17_42336421     ZGre    T    C        0      0        2 
  17 chr17_42336421     ZHar    T    C        0      0        2 
  17 chr17_42336421   Sample    T    C        0      0        2 
  17 chr17_42348814     AAsi    T    C        0      0        2 
  17 chr17_42348814     AKia    T    C      0.5      1        2 
  17 chr17_42348814     AOna    T    C      0.5      1        2 
  17 chr17_42348814     ASom    T    C        0      0        2 
  17 chr17_42348814     HCab    T    C        0      0        2 
  17 chr17_42348814     HPrz    T    C        0      0        2 
  17 chr17_42348814     ZBoe    T    C        0      0        2 
  17 chr17_42348814     ZGre    T    C        0      0        2 
  17 chr17_42348814     ZHar    T    C        0      0        2 
  17 chr17_42348814   Sample    T    C        0      0        2 
  17 chr17_42351392     AAsi    A    G        0      0        2 
  17 chr17_42351392     AKia    A    G        0      0        2 
  17 chr17_42351392     AOna    A    G        0      0        2 
  17 chr17_42351392     ASom    A    G        0      0        2 
  17 chr17_42351392     HCab    A    G        1      2        2 
  17 chr17_42351392     HPrz    A    G        1      2        2 
  17 chr17_42351392     ZBoe    A    G        0      0        2 
  17 chr17_42351392     ZGre    A    G        0      0        2 
  17 chr17_42351392     ZHar    A    G        0      0        2 
  17 chr17_42351392   Sample    A    G        0      0        2 
  17 chr17_42354449     AAsi    A    G        0      0        2 
  17 chr17_42354449     AKia    A    G        0      0        2 
  17 chr17_42354449     AOna    A    G        0      0        2 
  17 chr17_42354449     ASom    A    G        0      0        2 
  17 chr17_42354449     HCab    A    G        0      0        2 
  17 chr17_42354449     HPrz    A    G        0      0        2 
  17 chr17_42354449     ZBoe    A    G        0      0        2 
  17 chr17_42354449     ZGre    A    G        1      2        2 
  17 chr17_42354449     ZHar    A    G        0      0        2 
  17 chr17_42354449   Sample    A    G        0      0        2 
  17 chr17_42365023     AAsi    G    T        0      0        2 
  17 chr17_42365023     AKia    G    T        0      0        2 
  17 chr17_42365023     AOna    G    T        0      0        2 
  17 chr17_42365023     ASom    G    T        0      0        2 
  17 chr17_42365023     HCab    G    T        1      2        2 
  17 chr17_42365023     HPrz    G    T        1      2        2 
  17 chr17_42365023     ZBoe    G    T        0      0        2 
  17 chr17_42365023     ZGre    G    T        0      0        2 
  17 chr17_42365023     ZHar    G    T        0      0        2 
  17 chr17_42365023   Sample    G    T        0      0        2 
  17 chr17_42367939     AAsi    A    G        0      0        2 
  17 chr17_42367939     AKia    A    G        0      0        2 
  17 chr17_42367939     AOna    A    G        0      0        2 
  17 chr17_42367939     ASom    A    G        0      0        2 
  17 chr17_42367939     HCab    A    G        0      0        2 
  17 chr17_42367939     HPrz    A    G        0      0        2 
  17 chr17_42367939     ZBoe    A    G      0.5      1        2 
  17 chr17_42367939     ZGre    A    G        0      0        2 
  17 chr17_42367939     ZHar    A    G        0      0        2 
  17 chr17_42367939   Sample    A    G        0      0        2 
  17 chr17_42368382     AAsi    G    A        0      0        2 
  17 chr17_42368382     AKia    G    A        0      0        2 
  17 chr17_42368382     AOna    G    A        0      0        2 
  17 chr17_42368382     ASom    G    A        0      0        2 
  17 chr17_42368382     HCab    G    A        0      0        2 
  17 chr17_42368382     HPrz    G    A        0      0        2 
  17 chr17_42368382     ZBoe    G    A        0      0        2 
  17 chr17_42368382     ZGre    G    A        0      0        2 
  17 chr17_42368382     ZHar    G    A        1      2        2 
  17 chr17_42368382   Sample    G    A        0      0        2 
  17 chr17_42369342     AAsi    A    G        0      0        2 
  17 chr17_42369342     AKia    A    G        0      0        2 
  17 chr17_42369342     AOna    A    G      0.5      1        2 
  17 chr17_42369342     ASom    A    G        0      0        2 
  17 chr17_42369342     HCab    A    G        0      0        2 
  17 chr17_42369342     HPrz    A    G        0      0        2 
  17 chr17_42369342     ZBoe    A    G        0      0        2 
  17 chr17_42369342     ZGre    A    G        0      0        2 
  17 chr17_42369342     ZHar    A    G        0      0        2 
  17 chr17_42369342   Sample    A    G        0      0        2 
  17 chr17_42370897     AAsi    T    G        0      0        2 
  17 chr17_42370897     AKia    T    G        0      0        2 
  17 chr17_42370897     AOna    T    G        0      0        2 
  17 chr17_42370897     ASom    T    G        0      0        2 
  17 chr17_42370897     HCab    T    G        0      0        2 
  17 chr17_42370897     HPrz    T    G        0      0        2 
  17 chr17_42370897     ZBoe    T    G        0      0        2 
  17 chr17_42370897     ZGre    T    G      0.5      1        2 
  17 chr17_42370897     ZHar    T    G        0      0        2 
  17 chr17_42370897   Sample    T    G        0      0        2 
  17 chr17_42377733     AAsi    G    A        0      0        2 
  17 chr17_42377733     AKia    G    A        0      0        2 
  17 chr17_42377733     AOna    G    A      0.5      1        2 
  17 chr17_42377733     ASom    G    A        0      0        2 
  17 chr17_42377733     HCab    G    A        0      0        2 
  17 chr17_42377733     HPrz    G    A        0      0        2 
  17 chr17_42377733     ZBoe    G    A        0      0        2 
  17 chr17_42377733     ZGre    G    A        0      0        2 
  17 chr17_42377733     ZHar    G    A        0      0        2 
  17 chr17_42377733   Sample    G    A        0      0        2 
  17 chr17_42385273     AAsi    T    G        0      0        2 
  17 chr17_42385273     AKia    T    G        0      0        2 
  17 chr17_42385273     AOna    T    G        0      0        2 
  17 chr17_42385273     ASom    T    G        0      0        2 
  17 chr17_42385273     HCab    T    G        1      2        2 
  17 chr17_42385273     HPrz    T    G        0      0        2 
  17 chr17_42385273     ZBoe    T    G        0      0        2 
  17 chr17_42385273     ZGre    T    G        0      0        2 
  17 chr17_42385273     ZHar    T    G        0      0        2 
  17 chr17_42385273   Sample    T    G        0      0        2 
  17 chr17_42385762     AAsi    G    A        0      0        2 
  17 chr17_42385762     AKia    G    A        1      2        2 
  17 chr17_42385762     AOna    G    A        0      0        2 
  17 chr17_42385762     ASom    G    A        0      0        2 
  17 chr17_42385762     HCab    G    A        0      0        2 
  17 chr17_42385762     HPrz    G    A        0      0        2 
  17 chr17_42385762     ZBoe    G    A        0      0        2 
  17 chr17_42385762     ZGre    G    A        0      0        2 
  17 chr17_42385762     ZHar    G    A        0      0        2 
  17 chr17_42385762   Sample    G    A        0      0        2 
  17 chr17_42389838     AAsi    C    G        0      0        2 
  17 chr17_42389838     AKia    C    G        0      0        2 
  17 chr17_42389838     AOna    C    G        0      0        2 
  17 chr17_42389838     ASom    C    G        0      0        2 
  17 chr17_42389838     HCab    C    G        0      0        2 
  17 chr17_42389838     HPrz    C    G        1      2        2 
  17 chr17_42389838     ZBoe    C    G        0      0        2 
  17 chr17_42389838     ZGre    C    G        0      0        2 
  17 chr17_42389838     ZHar    C    G        0      0        2 
  17 chr17_42389838   Sample    C    G        0      0        2 
  17 chr17_42405878     AAsi    A    G        0      0        2 
  17 chr17_42405878     AKia    A    G        0      0        2 
  17 chr17_42405878     AOna    A    G        0      0        2 
  17 chr17_42405878     ASom    A    G        0      0        2 
  17 chr17_42405878     HCab    A    G        0      0        2 
  17 chr17_42405878     HPrz    A    G        1      2        2 
  17 chr17_42405878     ZBoe    A    G        0      0        2 
  17 chr17_42405878     ZGre    A    G        0      0        2 
  17 chr17_42405878     ZHar    A    G        0      0        2 
  17 chr17_42405878   Sample    A    G        0      0        2 
  17 chr17_42411249     AAsi    T    C      0.5      1        2 
  17 chr17_42411249     AKia    T    C        0      0        2 
  17 chr17_42411249     AOna    T    C        0      0        2 
  17 chr17_42411249     ASom    T    C        1      2        2 
  17 chr17_42411249     HCab    T    C        0      0        2 
  17 chr17_42411249     HPrz    T    C        0      0        2 
  17 chr17_42411249     ZBoe    T    C        0      0        2 
  17 chr17_42411249     ZGre    T    C        0      0        2 
  17 chr17_42411249     ZHar    T    C        0      0        2 
  17 chr17_42411249   Sample    T    C        0      0        2 
  17 chr17_42425351     AAsi    A    G        0      0        2 
  17 chr17_42425351     AKia    A    G        1      2        2 
  17 chr17_42425351     AOna    A    G        0      0        2 
  17 chr17_42425351     ASom    A    G        0      0        2 
  17 chr17_42425351     HCab    A    G        0      0        2 
  17 chr17_42425351     HPrz    A    G        0      0        2 
  17 chr17_42425351     ZBoe    A    G        0      0        2 
  17 chr17_42425351     ZGre    A    G        0      0        2 
  17 chr17_42425351     ZHar    A    G        0      0        2 
  17 chr17_42425351   Sample    A    G        0      0        2 
  17 chr17_42427139     AAsi    C    T        0      0        2 
  17 chr17_42427139     AKia    C    T        0      0        2 
  17 chr17_42427139     AOna    C    T        0      0        2 
  17 chr17_42427139     ASom    C    T        0      0        2 
  17 chr17_42427139     HCab    C    T        1      2        2 
  17 chr17_42427139     HPrz    C    T        1      2        2 
  17 chr17_42427139     ZBoe    C    T        0      0        2 
  17 chr17_42427139     ZGre    C    T        0      0        2 
  17 chr17_42427139     ZHar    C    T        0      0        2 
  17 chr17_42427139   Sample    C    T        0      0        2 
  17 chr17_42427319     AAsi    C    T        0      0        2 
  17 chr17_42427319     AKia    C    T        0      0        2 
  17 chr17_42427319     AOna    C    T        0      0        2 
  17 chr17_42427319     ASom    C    T        0      0        2 
  17 chr17_42427319     HCab    C    T        1      2        2 
  17 chr17_42427319     HPrz    C    T        1      2        2 
  17 chr17_42427319     ZBoe    C    T        0      0        2 
  17 chr17_42427319     ZGre    C    T        0      0        2 
  17 chr17_42427319     ZHar    C    T        0      0        2 
  17 chr17_42427319   Sample    C    T        0      0        2 
  17 chr17_42438194     AAsi    T    A        0      0        2 
  17 chr17_42438194     AKia    T    A        0      0        2 
  17 chr17_42438194     AOna    T    A        0      0        2 
  17 chr17_42438194     ASom    T    A        0      0        2 
  17 chr17_42438194     HCab    T    A        0      0        2 
  17 chr17_42438194     HPrz    T    A        1      2        2 
  17 chr17_42438194     ZBoe    T    A        0      0        2 
  17 chr17_42438194     ZGre    T    A        0      0        2 
  17 chr17_42438194     ZHar    T    A        0      0        2 
  17 chr17_42438194   Sample    T    A        0      0        2 
  17 chr17_42452974     AAsi    C    A        0      0        2 
  17 chr17_42452974     AKia    C    A        0      0        2 
  17 chr17_42452974     AOna    C    A      0.5      1        2 
  17 chr17_42452974     ASom    C    A        0      0        2 
  17 chr17_42452974     HCab    C    A        0      0        2 
  17 chr17_42452974     HPrz    C    A        0      0        2 
  17 chr17_42452974     ZBoe    C    A        0      0        2 
  17 chr17_42452974     ZGre    C    A        0      0        2 
  17 chr17_42452974     ZHar    C    A        0      0        2 
  17 chr17_42452974   Sample    C    A        0      0        2 
  17 chr17_42459659     AAsi    C    T        0      0        2 
  17 chr17_42459659     AKia    C    T        0      0        2 
  17 chr17_42459659     AOna    C    T        0      0        2 
  17 chr17_42459659     ASom    C    T        0      0        2 
  17 chr17_42459659     HCab    C    T        0      0        2 
  17 chr17_42459659     HPrz    C    T        0      0        2 
  17 chr17_42459659     ZBoe    C    T        0      0        2 
  17 chr17_42459659     ZGre    C    T      0.5      1        2 
  17 chr17_42459659     ZHar    C    T        0      0        2 
  17 chr17_42459659   Sample    C    T        0      0        2 
  17 chr17_42465403     AAsi    A    G        0      0        2 
  17 chr17_42465403     AKia    A    G        0      0        2 
  17 chr17_42465403     AOna    A    G        0      0        2 
  17 chr17_42465403     ASom    A    G        0      0        2 
  17 chr17_42465403     HCab    A    G        1      2        2 
  17 chr17_42465403     HPrz    A    G        1      2        2 
  17 chr17_42465403     ZBoe    A    G        0      0        2 
  17 chr17_42465403     ZGre    A    G        0      0        2 
  17 chr17_42465403     ZHar    A    G        0      0        2 
  17 chr17_42465403   Sample    A    G        0      0        2 
  17 chr17_42475338     AAsi    G    A        0      0        2 
  17 chr17_42475338     AKia    G    A        0      0        2 
  17 chr17_42475338     AOna    G    A        0      0        2 
  17 chr17_42475338     ASom    G    A        0      0        2 
  17 chr17_42475338     HCab    G    A        1      2        2 
  17 chr17_42475338     HPrz    G    A        1      2        2 
  17 chr17_42475338     ZBoe    G    A        0      0        2 
  17 chr17_42475338     ZGre    G    A        0      0        2 
  17 chr17_42475338     ZHar    G    A        0      0        2 
  17 chr17_42475338   Sample    G    A        0      0        2 
  17 chr17_42511335     AAsi    C    G        0      0        2 
  17 chr17_42511335     AKia    C    G        0      0        2 
  17 chr17_42511335     AOna    C    G      0.5      1        2 
  17 chr17_42511335     ASom    C    G        0      0        2 
  17 chr17_42511335     HCab    C    G        0      0        2 
  17 chr17_42511335     HPrz    C    G        0      0        2 
  17 chr17_42511335     ZBoe    C    G        0      0        2 
  17 chr17_42511335     ZGre    C    G        0      0        2 
  17 chr17_42511335     ZHar    C    G        0      0        2 
  17 chr17_42511335   Sample    C    G        0      0        2 
  17 chr17_42521990     AAsi    C    T        0      0        2 
  17 chr17_42521990     AKia    C    T        0      0        2 
  17 chr17_42521990     AOna    C    T      0.5      1        2 
  17 chr17_42521990     ASom    C    T        0      0        2 
  17 chr17_42521990     HCab    C    T        0      0        2 
  17 chr17_42521990     HPrz    C    T        0      0        2 
  17 chr17_42521990     ZBoe    C    T        0      0        2 
  17 chr17_42521990     ZGre    C    T        0      0        2 
  17 chr17_42521990     ZHar    C    T        0      0        2 
  17 chr17_42521990   Sample    C    T        0      0        2 
  17 chr17_42529203     AAsi    G    C        0      0        2 
  17 chr17_42529203     AKia    G    C        0      0        2 
  17 chr17_42529203     AOna    G    C        0      0        2 
  17 chr17_42529203     ASom    G    C      0.5      1        2 
  17 chr17_42529203     HCab    G    C        0      0        2 
  17 chr17_42529203     HPrz    G    C        0      0        2 
  17 chr17_42529203     ZBoe    G    C        0      0        2 
  17 chr17_42529203     ZGre    G    C        0      0        2 
  17 chr17_42529203     ZHar    G    C        0      0        2 
  17 chr17_42529203   Sample    G    C        0      0        2 
  17 chr17_42530944     AAsi    T    G        0      0        2 
  17 chr17_42530944     AKia    T    G        0      0        2 
  17 chr17_42530944     AOna    T    G        0      0        2 
  17 chr17_42530944     ASom    T    G        0      0        2 
  17 chr17_42530944     HCab    T    G        1      2        2 
  17 chr17_42530944     HPrz    T    G        1      2        2 
  17 chr17_42530944     ZBoe    T    G        0      0        2 
  17 chr17_42530944     ZGre    T    G        0      0        2 
  17 chr17_42530944     ZHar    T    G        0      0        2 
  17 chr17_42530944   Sample    T    G        0      0        2 
  17 chr17_42535788     AAsi    C    T        0      0        2 
  17 chr17_42535788     AKia    C    T        0      0        2 
  17 chr17_42535788     AOna    C    T        0      0        2 
  17 chr17_42535788     ASom    C    T        0      0        2 
  17 chr17_42535788     HCab    C    T        1      2        2 
  17 chr17_42535788     HPrz    C    T        1      2        2 
  17 chr17_42535788     ZBoe    C    T        0      0        2 
  17 chr17_42535788     ZGre    C    T        0      0        2 
  17 chr17_42535788     ZHar    C    T        0      0        2 
  17 chr17_42535788   Sample    C    T        0      0        2 
  17 chr17_42553551     AAsi    G    A        0      0        2 
  17 chr17_42553551     AKia    G    A        0      0        2 
  17 chr17_42553551     AOna    G    A        0      0        2 
  17 chr17_42553551     ASom    G    A        0      0        2 
  17 chr17_42553551     HCab    G    A        0      0        2 
  17 chr17_42553551     HPrz    G    A        0      0        2 
  17 chr17_42553551     ZBoe    G    A      0.5      1        2 
  17 chr17_42553551     ZGre    G    A        0      0        2 
  17 chr17_42553551     ZHar    G    A        0      0        2 
  17 chr17_42553551   Sample    G    A        0      0        2 
  17 chr17_42554553     AAsi    G    A        0      0        2 
  17 chr17_42554553     AKia    G    A        0      0        2 
  17 chr17_42554553     AOna    G    A        0      0        2 
  17 chr17_42554553     ASom    G    A        0      0        2 
  17 chr17_42554553     HCab    G    A        1      2        2 
  17 chr17_42554553     HPrz    G    A        1      2        2 
  17 chr17_42554553     ZBoe    G    A        0      0        2 
  17 chr17_42554553     ZGre    G    A        0      0        2 
  17 chr17_42554553     ZHar    G    A        0      0        2 
  17 chr17_42554553   Sample    G    A        0      0        2 
  17 chr17_42564238     AAsi    C    T        0      0        2 
  17 chr17_42564238     AKia    C    T        0      0        2 
  17 chr17_42564238     AOna    C    T        0      0        2 
  17 chr17_42564238     ASom    C    T        1      2        2 
  17 chr17_42564238     HCab    C    T        0      0        2 
  17 chr17_42564238     HPrz    C    T        0      0        2 
  17 chr17_42564238     ZBoe    C    T        0      0        2 
  17 chr17_42564238     ZGre    C    T        0      0        2 
  17 chr17_42564238     ZHar    C    T        0      0        2 
  17 chr17_42564238   Sample    C    T        0      0        2 
  17 chr17_42566328     AAsi    A    G        0      0        2 
  17 chr17_42566328     AKia    A    G        0      0        2 
  17 chr17_42566328     AOna    A    G        0      0        2 
  17 chr17_42566328     ASom    A    G        0      0        2 
  17 chr17_42566328     HCab    A    G        1      2        2 
  17 chr17_42566328     HPrz    A    G        1      2        2 
  17 chr17_42566328     ZBoe    A    G        0      0        2 
  17 chr17_42566328     ZGre    A    G        0      0        2 
  17 chr17_42566328     ZHar    A    G        0      0        2 
  17 chr17_42566328   Sample    A    G        0      0        2 
  17 chr17_42570026     AAsi    C    T        0      0        2 
  17 chr17_42570026     AKia    C    T        0      0        2 
  17 chr17_42570026     AOna    C    T        0      0        2 
  17 chr17_42570026     ASom    C    T        0      0        2 
  17 chr17_42570026     HCab    C    T        1      2        2 
  17 chr17_42570026     HPrz    C    T        1      2        2 
  17 chr17_42570026     ZBoe    C    T        0      0        2 
  17 chr17_42570026     ZGre    C    T        0      0        2 
  17 chr17_42570026     ZHar    C    T        0      0        2 
  17 chr17_42570026   Sample    C    T        0      0        2 
  17 chr17_42583656     AAsi    T    A        0      0        2 
  17 chr17_42583656     AKia    T    A        0      0        2 
  17 chr17_42583656     AOna    T    A        0      0        2 
  17 chr17_42583656     ASom    T    A        0      0        2 
  17 chr17_42583656     HCab    T    A        0      0        2 
  17 chr17_42583656     HPrz    T    A        0      0        2 
  17 chr17_42583656     ZBoe    T    A      0.5      1        2 
  17 chr17_42583656     ZGre    T    A        0      0        2 
  17 chr17_42583656     ZHar    T    A        0      0        2 
  17 chr17_42583656   Sample    T    A        0      0        2 
  17 chr17_42583914     AAsi    G    A        0      0        2 
  17 chr17_42583914     AKia    G    A        1      2        2 
  17 chr17_42583914     AOna    G    A        1      2        2 
  17 chr17_42583914     ASom    G    A        0      0        2 
  17 chr17_42583914     HCab    G    A        0      0        2 
  17 chr17_42583914     HPrz    G    A        0      0        2 
  17 chr17_42583914     ZBoe    G    A        0      0        2 
  17 chr17_42583914     ZGre    G    A        0      0        2 
  17 chr17_42583914     ZHar    G    A        0      0        2 
  17 chr17_42583914   Sample    G    A        0      0        2 
  17 chr17_42586338     AAsi    G    C        0      0        2 
  17 chr17_42586338     AKia    G    C        0      0        2 
  17 chr17_42586338     AOna    G    C        0      0        2 
  17 chr17_42586338     ASom    G    C        0      0        2 
  17 chr17_42586338     HCab    G    C        1      2        2 
  17 chr17_42586338     HPrz    G    C        1      2        2 
  17 chr17_42586338     ZBoe    G    C        0      0        2 
  17 chr17_42586338     ZGre    G    C        0      0        2 
  17 chr17_42586338     ZHar    G    C        0      0        2 
  17 chr17_42586338   Sample    G    C        0      0        2 
  17 chr17_42595549     AAsi    T    C        1      2        2 
  17 chr17_42595549     AKia    T    C        0      0        2 
  17 chr17_42595549     AOna    T    C        0      0        2 
  17 chr17_42595549     ASom    T    C        0      0        2 
  17 chr17_42595549     HCab    T    C        0      0        2 
  17 chr17_42595549     HPrz    T    C        0      0        2 
  17 chr17_42595549     ZBoe    T    C        0      0        2 
  17 chr17_42595549     ZGre    T    C        0      0        2 
  17 chr17_42595549     ZHar    T    C        0      0        2 
  17 chr17_42595549   Sample    T    C        1      2        2 
  17 chr17_42596952     AAsi    T    G        0      0        2 
  17 chr17_42596952     AKia    T    G        0      0        2 
  17 chr17_42596952     AOna    T    G        0      0        2 
  17 chr17_42596952     ASom    T    G        0      0        2 
  17 chr17_42596952     HCab    T    G        0      0        2 
  17 chr17_42596952     HPrz    T    G        0      0        2 
  17 chr17_42596952     ZBoe    T    G      0.5      1        2 
  17 chr17_42596952     ZGre    T    G        0      0        2 
  17 chr17_42596952     ZHar    T    G        0      0        2 
  17 chr17_42596952   Sample    T    G        0      0        2 
  17 chr17_42601268     AAsi    C    T        0      0        2 
  17 chr17_42601268     AKia    C    T        1      2        2 
  17 chr17_42601268     AOna    C    T        0      0        2 
  17 chr17_42601268     ASom    C    T        0      0        2 
  17 chr17_42601268     HCab    C    T        0      0        2 
  17 chr17_42601268     HPrz    C    T        0      0        2 
  17 chr17_42601268     ZBoe    C    T        0      0        2 
  17 chr17_42601268     ZGre    C    T        0      0        2 
  17 chr17_42601268     ZHar    C    T        0      0        2 
  17 chr17_42601268   Sample    C    T        0      0        2 
  17 chr17_42603993     AAsi    T    C        0      0        2 
  17 chr17_42603993     AKia    T    C        0      0        2 
  17 chr17_42603993     AOna    T    C        0      0        2 
  17 chr17_42603993     ASom    T    C        0      0        2 
  17 chr17_42603993     HCab    T    C        0      0        2 
  17 chr17_42603993     HPrz    T    C        0      0        2 
  17 chr17_42603993     ZBoe    T    C      0.5      1        2 
  17 chr17_42603993     ZGre    T    C        0      0        2 
  17 chr17_42603993     ZHar    T    C        0      0        2 
  17 chr17_42603993   Sample    T    C        0      0        2 
  17 chr17_42609212     AAsi    A    G        0      0        2 
  17 chr17_42609212     AKia    A    G        0      0        2 
  17 chr17_42609212     AOna    A    G        0      0        2 
  17 chr17_42609212     ASom    A    G        0      0        2 
  17 chr17_42609212     HCab    A    G        1      2        2 
  17 chr17_42609212     HPrz    A    G        1      2        2 
  17 chr17_42609212     ZBoe    A    G        0      0        2 
  17 chr17_42609212     ZGre    A    G        0      0        2 
  17 chr17_42609212     ZHar    A    G        0      0        2 
  17 chr17_42609212   Sample    A    G        0      0        2 
  17 chr17_42627933     AAsi    C    A        0      0        2 
  17 chr17_42627933     AKia    C    A        0      0        2 
  17 chr17_42627933     AOna    C    A        0      0        2 
  17 chr17_42627933     ASom    C    A        0      0        2 
  17 chr17_42627933     HCab    C    A        0      0        2 
  17 chr17_42627933     HPrz    C    A        0      0        2 
  17 chr17_42627933     ZBoe    C    A        0      0        2 
  17 chr17_42627933     ZGre    C    A        1      2        2 
  17 chr17_42627933     ZHar    C    A        0      0        2 
  17 chr17_42627933   Sample    C    A        0      0        2 
  17 chr17_42663582     AAsi    C    G        0      0        2 
  17 chr17_42663582     AKia    C    G        0      0        2 
  17 chr17_42663582     AOna    C    G        0      0        2 
  17 chr17_42663582     ASom    C    G        0      0        2 
  17 chr17_42663582     HCab    C    G        0      0        2 
  17 chr17_42663582     HPrz    C    G        0      0        2 
  17 chr17_42663582     ZBoe    C    G        0      0        2 
  17 chr17_42663582     ZGre    C    G      0.5      1        2 
  17 chr17_42663582     ZHar    C    G        0      0        2 
  17 chr17_42663582   Sample    C    G        0      0        2 
  17 chr17_42666490     AAsi    T    C        1      2        2 
  17 chr17_42666490     AKia    T    C        1      2        2 
  17 chr17_42666490     AOna    T    C        0      0        2 
  17 chr17_42666490     ASom    T    C        0      0        2 
  17 chr17_42666490     HCab    T    C        1      2        2 
  17 chr17_42666490     HPrz    T    C        1      2        2 
  17 chr17_42666490     ZBoe    T    C        0      0        2 
  17 chr17_42666490     ZGre    T    C        0      0        2 
  17 chr17_42666490     ZHar    T    C        0      0        2 
  17 chr17_42666490   Sample    T    C        1      2        2 
  17 chr17_42667398     AAsi    A    C        0      0        2 
  17 chr17_42667398     AKia    A    C        0      0        2 
  17 chr17_42667398     AOna    A    C        0      0        2 
  17 chr17_42667398     ASom    A    C        0      0        2 
  17 chr17_42667398     HCab    A    C        1      2        2 
  17 chr17_42667398     HPrz    A    C        1      2        2 
  17 chr17_42667398     ZBoe    A    C        0      0        2 
  17 chr17_42667398     ZGre    A    C        0      0        2 
  17 chr17_42667398     ZHar    A    C        0      0        2 
  17 chr17_42667398   Sample    A    C        0      0        2 
  17 chr17_42668550     AAsi    C    T        0      0        2 
  17 chr17_42668550     AKia    C    T        0      0        2 
  17 chr17_42668550     AOna    C    T        1      2        2 
  17 chr17_42668550     ASom    C    T        1      2        2 
  17 chr17_42668550     HCab    C    T        1      2        2 
  17 chr17_42668550     HPrz    C    T        1      2        2 
  17 chr17_42668550     ZBoe    C    T        0      0        2 
  17 chr17_42668550     ZGre    C    T        0      0        2 
  17 chr17_42668550     ZHar    C    T        0      0        2 
  17 chr17_42668550   Sample    C    T        0      0        2 
  17 chr17_42672035     AAsi    C    G        0      0        2 
  17 chr17_42672035     AKia    C    G        0      0        2 
  17 chr17_42672035     AOna    C    G        0      0        2 
  17 chr17_42672035     ASom    C    G        0      0        2 
  17 chr17_42672035     HCab    C    G        0      0        2 
  17 chr17_42672035     HPrz    C    G        0      0        2 
  17 chr17_42672035     ZBoe    C    G      0.5      1        2 
  17 chr17_42672035     ZGre    C    G        0      0        2 
  17 chr17_42672035     ZHar    C    G        0      0        2 
  17 chr17_42672035   Sample    C    G        0      0        2 
  17 chr17_42677604     AAsi    G    C        0      0        2 
  17 chr17_42677604     AKia    G    C        0      0        2 
  17 chr17_42677604     AOna    G    C        0      0        2 
  17 chr17_42677604     ASom    G    C        0      0        2 
  17 chr17_42677604     HCab    G    C      0.5      1        2 
  17 chr17_42677604     HPrz    G    C        0      0        2 
  17 chr17_42677604     ZBoe    G    C        0      0        2 
  17 chr17_42677604     ZGre    G    C        0      0        2 
  17 chr17_42677604     ZHar    G    C        0      0        2 
  17 chr17_42677604   Sample    G    C        0      0        2 
  17 chr17_42696583     AAsi    C    T        0      0        2 
  17 chr17_42696583     AKia    C    T        0      0        2 
  17 chr17_42696583     AOna    C    T        0      0        2 
  17 chr17_42696583     ASom    C    T        0      0        2 
  17 chr17_42696583     HCab    C    T        1      2        2 
  17 chr17_42696583     HPrz    C    T        0      0        2 
  17 chr17_42696583     ZBoe    C    T        0      0        2 
  17 chr17_42696583     ZGre    C    T        0      0        2 
  17 chr17_42696583     ZHar    C    T        0      0        2 
  17 chr17_42696583   Sample    C    T        0      0        2 
  17 chr17_42705357     AAsi    A    G        0      0        2 
  17 chr17_42705357     AKia    A    G        0      0        2 
  17 chr17_42705357     AOna    A    G        0      0        2 
  17 chr17_42705357     ASom    A    G        1      2        2 
  17 chr17_42705357     HCab    A    G        0      0        2 
  17 chr17_42705357     HPrz    A    G        0      0        2 
  17 chr17_42705357     ZBoe    A    G        0      0        2 
  17 chr17_42705357     ZGre    A    G        0      0        2 
  17 chr17_42705357     ZHar    A    G        0      0        2 
  17 chr17_42705357   Sample    A    G        0      0        2 
  17 chr17_42711965     AAsi    T    C        0      0        2 
  17 chr17_42711965     AKia    T    C        0      0        2 
  17 chr17_42711965     AOna    T    C        0      0        2 
  17 chr17_42711965     ASom    T    C        0      0        2 
  17 chr17_42711965     HCab    T    C        1      2        2 
  17 chr17_42711965     HPrz    T    C        0      0        2 
  17 chr17_42711965     ZBoe    T    C        0      0        2 
  17 chr17_42711965     ZGre    T    C        0      0        2 
  17 chr17_42711965     ZHar    T    C        0      0        2 
  17 chr17_42711965   Sample    T    C        0      0        2 
  17 chr17_42714024     AAsi    A    G        0      0        2 
  17 chr17_42714024     AKia    A    G        0      0        2 
  17 chr17_42714024     AOna    A    G        0      0        2 
  17 chr17_42714024     ASom    A    G        0      0        2 
  17 chr17_42714024     HCab    A    G        0      0        2 
  17 chr17_42714024     HPrz    A    G        0      0        2 
  17 chr17_42714024     ZBoe    A    G        0      0        2 
  17 chr17_42714024     ZGre    A    G        1      2        2 
  17 chr17_42714024     ZHar    A    G        0      0        2 
  17 chr17_42714024   Sample    A    G        0      0        2 
  17 chr17_42714131     AAsi    T    C        0      0        2 
  17 chr17_42714131     AKia    T    C        1      2        2 
  17 chr17_42714131     AOna    T    C      0.5      1        2 
  17 chr17_42714131     ASom    T    C        0      0        2 
  17 chr17_42714131     HCab    T    C        0      0        2 
  17 chr17_42714131     HPrz    T    C        0      0        2 
  17 chr17_42714131     ZBoe    T    C        0      0        2 
  17 chr17_42714131     ZGre    T    C        0      0        2 
  17 chr17_42714131     ZHar    T    C        0      0        2 
  17 chr17_42714131   Sample    T    C        0      0        2 
  17 chr17_42727829     AAsi    C    G        0      0        2 
  17 chr17_42727829     AKia    C    G        0      0        2 
  17 chr17_42727829     AOna    C    G        0      0        2 
  17 chr17_42727829     ASom    C    G        0      0        2 
  17 chr17_42727829     HCab    C    G        1      2        2 
  17 chr17_42727829     HPrz    C    G        1      2        2 
  17 chr17_42727829     ZBoe    C    G        0      0        2 
  17 chr17_42727829     ZGre    C    G        0      0        2 
  17 chr17_42727829     ZHar    C    G        0      0        2 
  17 chr17_42727829   Sample    C    G        0      0        2 
  17 chr17_42729362     AAsi    G    T        0      0        2 
  17 chr17_42729362     AKia    G    T        0      0        2 
  17 chr17_42729362     AOna    G    T        0      0        2 
  17 chr17_42729362     ASom    G    T        0      0        2 
  17 chr17_42729362     HCab    G    T        0      0        2 
  17 chr17_42729362     HPrz    G    T        0      0        2 
  17 chr17_42729362     ZBoe    G    T        0      0        2 
  17 chr17_42729362     ZGre    G    T        0      0        2 
  17 chr17_42729362     ZHar    G    T      0.5      1        2 
  17 chr17_42729362   Sample    G    T        0      0        2 
  17 chr17_42732110     AAsi    G    A        0      0        2 
  17 chr17_42732110     AKia    G    A        0      0        2 
  17 chr17_42732110     AOna    G    A        0      0        2 
  17 chr17_42732110     ASom    G    A        0      0        2 
  17 chr17_42732110     HCab    G    A        1      2        2 
  17 chr17_42732110     HPrz    G    A        1      2        2 
  17 chr17_42732110     ZBoe    G    A        0      0        2 
  17 chr17_42732110     ZGre    G    A        0      0        2 
  17 chr17_42732110     ZHar    G    A        0      0        2 
  17 chr17_42732110   Sample    G    A        0      0        2 
  17 chr17_42745852     AAsi    G    C        0      0        2 
  17 chr17_42745852     AKia    G    C        0      0        2 
  17 chr17_42745852     AOna    G    C        0      0        2 
  17 chr17_42745852     ASom    G    C        1      2        2 
  17 chr17_42745852     HCab    G    C        0      0        2 
  17 chr17_42745852     HPrz    G    C        0      0        2 
  17 chr17_42745852     ZBoe    G    C        0      0        2 
  17 chr17_42745852     ZGre    G    C        0      0        2 
  17 chr17_42745852     ZHar    G    C        0      0        2 
  17 chr17_42745852   Sample    G    C        0      0        2 
  17 chr17_42755070     AAsi    A    G        0      0        2 
  17 chr17_42755070     AKia    A    G        0      0        2 
  17 chr17_42755070     AOna    A    G        0      0        2 
  17 chr17_42755070     ASom    A    G        0      0        2 
  17 chr17_42755070     HCab    A    G        0      0        2 
  17 chr17_42755070     HPrz    A    G        0      0        2 
  17 chr17_42755070     ZBoe    A    G        0      0        2 
  17 chr17_42755070     ZGre    A    G        0      0        2 
  17 chr17_42755070     ZHar    A    G        1      2        2 
  17 chr17_42755070   Sample    A    G        0      0        2 
  17 chr17_42755759     AAsi    A    G        0      0        2 
  17 chr17_42755759     AKia    A    G        0      0        2 
  17 chr17_42755759     AOna    A    G        0      0        2 
  17 chr17_42755759     ASom    A    G        0      0        2 
  17 chr17_42755759     HCab    A    G        0      0        2 
  17 chr17_42755759     HPrz    A    G        0      0        2 
  17 chr17_42755759     ZBoe    A    G        0      0        2 
  17 chr17_42755759     ZGre    A    G      0.5      1        2 
  17 chr17_42755759     ZHar    A    G        0      0        2 
  17 chr17_42755759   Sample    A    G        0      0        2 
  17 chr17_42760577     AAsi    T    G        0      0        2 
  17 chr17_42760577     AKia    T    G        0      0        2 
  17 chr17_42760577     AOna    T    G        0      0        2 
  17 chr17_42760577     ASom    T    G        0      0        2 
  17 chr17_42760577     HCab    T    G        1      2        2 
  17 chr17_42760577     HPrz    T    G        1      2        2 
  17 chr17_42760577     ZBoe    T    G        0      0        2 
  17 chr17_42760577     ZGre    T    G        0      0        2 
  17 chr17_42760577     ZHar    T    G        0      0        2 
  17 chr17_42760577   Sample    T    G        0      0        2 
  17 chr17_42775627     AAsi    C    A        0      0        2 
  17 chr17_42775627     AKia    C    A        0      0        2 
  17 chr17_42775627     AOna    C    A        0      0        2 
  17 chr17_42775627     ASom    C    A        0      0        2 
  17 chr17_42775627     HCab    C    A      0.5      1        2 
  17 chr17_42775627     HPrz    C    A        0      0        2 
  17 chr17_42775627     ZBoe    C    A        0      0        2 
  17 chr17_42775627     ZGre    C    A        0      0        2 
  17 chr17_42775627     ZHar    C    A        0      0        2 
  17 chr17_42775627   Sample    C    A        0      0        2 
  17 chr17_42777745     AAsi    C    T        0      0        2 
  17 chr17_42777745     AKia    C    T      0.5      1        2 
  17 chr17_42777745     AOna    C    T        1      2        2 
  17 chr17_42777745     ASom    C    T        0      0        2 
  17 chr17_42777745     HCab    C    T        0      0        2 
  17 chr17_42777745     HPrz    C    T        0      0        2 
  17 chr17_42777745     ZBoe    C    T        0      0        2 
  17 chr17_42777745     ZGre    C    T        0      0        2 
  17 chr17_42777745     ZHar    C    T        0      0        2 
  17 chr17_42777745   Sample    C    T        0      0        2 
  17 chr17_42785223     AAsi    G    C        0      0        2 
  17 chr17_42785223     AKia    G    C        0      0        2 
  17 chr17_42785223     AOna    G    C        0      0        2 
  17 chr17_42785223     ASom    G    C        0      0        2 
  17 chr17_42785223     HCab    G    C      0.5      1        2 
  17 chr17_42785223     HPrz    G    C      0.5      1        2 
  17 chr17_42785223     ZBoe    G    C        0      0        2 
  17 chr17_42785223     ZGre    G    C        0      0        2 
  17 chr17_42785223     ZHar    G    C        0      0        2 
  17 chr17_42785223   Sample    G    C        0      0        2 
  17 chr17_42788710     AAsi    G    C        0      0        2 
  17 chr17_42788710     AKia    G    C        0      0        2 
  17 chr17_42788710     AOna    G    C        0      0        2 
  17 chr17_42788710     ASom    G    C        0      0        2 
  17 chr17_42788710     HCab    G    C      0.5      1        2 
  17 chr17_42788710     HPrz    G    C        0      0        2 
  17 chr17_42788710     ZBoe    G    C        0      0        2 
  17 chr17_42788710     ZGre    G    C        0      0        2 
  17 chr17_42788710     ZHar    G    C        0      0        2 
  17 chr17_42788710   Sample    G    C        0      0        2 
  17 chr17_42789595     AAsi    A    G        0      0        2 
  17 chr17_42789595     AKia    A    G        0      0        2 
  17 chr17_42789595     AOna    A    G        0      0        2 
  17 chr17_42789595     ASom    A    G        0      0        2 
  17 chr17_42789595     HCab    A    G        1      2        2 
  17 chr17_42789595     HPrz    A    G        1      2        2 
  17 chr17_42789595     ZBoe    A    G        0      0        2 
  17 chr17_42789595     ZGre    A    G        0      0        2 
  17 chr17_42789595     ZHar    A    G        0      0        2 
  17 chr17_42789595   Sample    A    G        0      0        2 
  17 chr17_42810403     AAsi    T    G        0      0        2 
  17 chr17_42810403     AKia    T    G        1      2        2 
  17 chr17_42810403     AOna    T    G        0      0        2 
  17 chr17_42810403     ASom    T    G        0      0        2 
  17 chr17_42810403     HCab    T    G        0      0        2 
  17 chr17_42810403     HPrz    T    G        0      0        2 
  17 chr17_42810403     ZBoe    T    G        0      0        2 
  17 chr17_42810403     ZGre    T    G        0      0        2 
  17 chr17_42810403     ZHar    T    G        0      0        2 
  17 chr17_42810403   Sample    T    G        0      0        2 
  17 chr17_42818777     AAsi    G    A        0      0        2 
  17 chr17_42818777     AKia    G    A        0      0        2 
  17 chr17_42818777     AOna    G    A        0      0        2 
  17 chr17_42818777     ASom    G    A        0      0        2 
  17 chr17_42818777     HCab    G    A        1      2        2 
  17 chr17_42818777     HPrz    G    A        1      2        2 
  17 chr17_42818777     ZBoe    G    A        0      0        2 
  17 chr17_42818777     ZGre    G    A        0      0        2 
  17 chr17_42818777     ZHar    G    A        0      0        2 
  17 chr17_42818777   Sample    G    A        0      0        2 
  17 chr17_42824161     AAsi    G    A        0      0        2 
  17 chr17_42824161     AKia    G    A        0      0        2 
  17 chr17_42824161     AOna    G    A      0.5      1        2 
  17 chr17_42824161     ASom    G    A        0      0        2 
  17 chr17_42824161     HCab    G    A        0      0        2 
  17 chr17_42824161     HPrz    G    A        0      0        2 
  17 chr17_42824161     ZBoe    G    A        0      0        2 
  17 chr17_42824161     ZGre    G    A        0      0        2 
  17 chr17_42824161     ZHar    G    A        0      0        2 
  17 chr17_42824161   Sample    G    A        0      0        2 
  17 chr17_42824337     AAsi    A    G        0      0        2 
  17 chr17_42824337     AKia    A    G        0      0        2 
  17 chr17_42824337     AOna    A    G        0      0        2 
  17 chr17_42824337     ASom    A    G        0      0        2 
  17 chr17_42824337     HCab    A    G        0      0        2 
  17 chr17_42824337     HPrz    A    G        0      0        2 
  17 chr17_42824337     ZBoe    A    G        0      0        2 
  17 chr17_42824337     ZGre    A    G        0      0        2 
  17 chr17_42824337     ZHar    A    G        1      2        2 
  17 chr17_42824337   Sample    A    G        0      0        2 
  17 chr17_42833060     AAsi    A    G        0      0        2 
  17 chr17_42833060     AKia    A    G        0      0        2 
  17 chr17_42833060     AOna    A    G        0      0        2 
  17 chr17_42833060     ASom    A    G        0      0        2 
  17 chr17_42833060     HCab    A    G        0      0        2 
  17 chr17_42833060     HPrz    A    G        0      0        2 
  17 chr17_42833060     ZBoe    A    G      0.5      1        2 
  17 chr17_42833060     ZGre    A    G        0      0        2 
  17 chr17_42833060     ZHar    A    G        0      0        2 
  17 chr17_42833060   Sample    A    G        0      0        2 
  17 chr17_42844892     AAsi    C    T        0      0        2 
  17 chr17_42844892     AKia    C    T        0      0        2 
  17 chr17_42844892     AOna    C    T        0      0        2 
  17 chr17_42844892     ASom    C    T        0      0        2 
  17 chr17_42844892     HCab    C    T        0      0        2 
  17 chr17_42844892     HPrz    C    T        0      0        2 
  17 chr17_42844892     ZBoe    C    T        0      0        2 
  17 chr17_42844892     ZGre    C    T        1      2        2 
  17 chr17_42844892     ZHar    C    T        0      0        2 
  17 chr17_42844892   Sample    C    T        0      0        2 
  17 chr17_42852709     AAsi    G    T        0      0        2 
  17 chr17_42852709     AKia    G    T        0      0        2 
  17 chr17_42852709     AOna    G    T        0      0        2 
  17 chr17_42852709     ASom    G    T        0      0        2 
  17 chr17_42852709     HCab    G    T      0.5      1        2 
  17 chr17_42852709     HPrz    G    T        0      0        2 
  17 chr17_42852709     ZBoe    G    T        0      0        2 
  17 chr17_42852709     ZGre    G    T        0      0        2 
  17 chr17_42852709     ZHar    G    T        0      0        2 
  17 chr17_42852709   Sample    G    T        0      0        2 
  17 chr17_42867960     AAsi    G    C        0      0        2 
  17 chr17_42867960     AKia    G    C        0      0        2 
  17 chr17_42867960     AOna    G    C        0      0        2 
  17 chr17_42867960     ASom    G    C        0      0        2 
  17 chr17_42867960     HCab    G    C        0      0        2 
  17 chr17_42867960     HPrz    G    C        0      0        2 
  17 chr17_42867960     ZBoe    G    C      0.5      1        2 
  17 chr17_42867960     ZGre    G    C        0      0        2 
  17 chr17_42867960     ZHar    G    C        0      0        2 
  17 chr17_42867960   Sample    G    C        0      0        2 
  17 chr17_42869017     AAsi    T    G        0      0        2 
  17 chr17_42869017     AKia    T    G        0      0        2 
  17 chr17_42869017     AOna    T    G        0      0        2 
  17 chr17_42869017     ASom    T    G        0      0        2 
  17 chr17_42869017     HCab    T    G        0      0        2 
  17 chr17_42869017     HPrz    T    G        0      0        2 
  17 chr17_42869017     ZBoe    T    G        0      0        2 
  17 chr17_42869017     ZGre    T    G        0      0        2 
  17 chr17_42869017     ZHar    T    G        1      2        2 
  17 chr17_42869017   Sample    T    G        0      0        2 
  17 chr17_42869749     AAsi    T    C        0      0        2 
  17 chr17_42869749     AKia    T    C        0      0        2 
  17 chr17_42869749     AOna    T    C        0      0        2 
  17 chr17_42869749     ASom    T    C        0      0        2 
  17 chr17_42869749     HCab    T    C        0      0        2 
  17 chr17_42869749     HPrz    T    C        0      0        2 
  17 chr17_42869749     ZBoe    T    C        0      0        2 
  17 chr17_42869749     ZGre    T    C      0.5      1        2 
  17 chr17_42869749     ZHar    T    C        0      0        2 
  17 chr17_42869749   Sample    T    C        0      0        2 
  17 chr17_42872797     AAsi    A    C        0      0        2 
  17 chr17_42872797     AKia    A    C        0      0        2 
  17 chr17_42872797     AOna    A    C        0      0        2 
  17 chr17_42872797     ASom    A    C        0      0        2 
  17 chr17_42872797     HCab    A    C        0      0        2 
  17 chr17_42872797     HPrz    A    C        0      0        2 
  17 chr17_42872797     ZBoe    A    C        0      0        2 
  17 chr17_42872797     ZGre    A    C        0      0        2 
  17 chr17_42872797     ZHar    A    C      0.5      1        2 
  17 chr17_42872797   Sample    A    C        0      0        2 
  17 chr17_42878095     AAsi    T    A        0      0        2 
  17 chr17_42878095     AKia    T    A        1      2        2 
  17 chr17_42878095     AOna    T    A        1      2        2 
  17 chr17_42878095     ASom    T    A        0      0        2 
  17 chr17_42878095     HCab    T    A        0      0        2 
  17 chr17_42878095     HPrz    T    A        0      0        2 
  17 chr17_42878095     ZBoe    T    A        0      0        2 
  17 chr17_42878095     ZGre    T    A        0      0        2 
  17 chr17_42878095     ZHar    T    A        0      0        2 
  17 chr17_42878095   Sample    T    A        0      0        2 
  17 chr17_42885388     AAsi    T    A        0      0        2 
  17 chr17_42885388     AKia    T    A        0      0        2 
  17 chr17_42885388     AOna    T    A        0      0        2 
  17 chr17_42885388     ASom    T    A        0      0        2 
  17 chr17_42885388     HCab    T    A        0      0        2 
  17 chr17_42885388     HPrz    T    A        0      0        2 
  17 chr17_42885388     ZBoe    T    A      0.5      1        2 
  17 chr17_42885388     ZGre    T    A        0      0        2 
  17 chr17_42885388     ZHar    T    A        0      0        2 
  17 chr17_42885388   Sample    T    A        0      0        2 
  17 chr17_42887839     AAsi    T    C        0      0        2 
  17 chr17_42887839     AKia    T    C        0      0        2 
  17 chr17_42887839     AOna    T    C        0      0        2 
  17 chr17_42887839     ASom    T    C        1      2        2 
  17 chr17_42887839     HCab    T    C        0      0        2 
  17 chr17_42887839     HPrz    T    C        0      0        2 
  17 chr17_42887839     ZBoe    T    C        0      0        2 
  17 chr17_42887839     ZGre    T    C        0      0        2 
  17 chr17_42887839     ZHar    T    C        0      0        2 
  17 chr17_42887839   Sample    T    C        0      0        2 
  17 chr17_42899731     AAsi    T    G        0      0        2 
  17 chr17_42899731     AKia    T    G        0      0        2 
  17 chr17_42899731     AOna    T    G        0      0        2 
  17 chr17_42899731     ASom    T    G        0      0        2 
  17 chr17_42899731     HCab    T    G        0      0        2 
  17 chr17_42899731     HPrz    T    G        0      0        2 
  17 chr17_42899731     ZBoe    T    G        0      0        2 
  17 chr17_42899731     ZGre    T    G        1      2        2 
  17 chr17_42899731     ZHar    T    G        0      0        2 
  17 chr17_42899731   Sample    T    G        0      0        2 
  17 chr17_42901909     AAsi    C    G        0      0        2 
  17 chr17_42901909     AKia    C    G        0      0        2 
  17 chr17_42901909     AOna    C    G        0      0        2 
  17 chr17_42901909     ASom    C    G        0      0        2 
  17 chr17_42901909     HCab    C    G        1      2        2 
  17 chr17_42901909     HPrz    C    G        1      2        2 
  17 chr17_42901909     ZBoe    C    G        0      0        2 
  17 chr17_42901909     ZGre    C    G        0      0        2 
  17 chr17_42901909     ZHar    C    G        0      0        2 
  17 chr17_42901909   Sample    C    G        0      0        2 
  17 chr17_42905635     AAsi    G    A        0      0        2 
  17 chr17_42905635     AKia    G    A        0      0        2 
  17 chr17_42905635     AOna    G    A        0      0        2 
  17 chr17_42905635     ASom    G    A        0      0        2 
  17 chr17_42905635     HCab    G    A        1      2        2 
  17 chr17_42905635     HPrz    G    A        1      2        2 
  17 chr17_42905635     ZBoe    G    A        0      0        2 
  17 chr17_42905635     ZGre    G    A        0      0        2 
  17 chr17_42905635     ZHar    G    A        0      0        2 
  17 chr17_42905635   Sample    G    A        0      0        2 
  17 chr17_42910259     AAsi    C    A        0      0        2 
  17 chr17_42910259     AKia    C    A        0      0        2 
  17 chr17_42910259     AOna    C    A        0      0        2 
  17 chr17_42910259     ASom    C    A        0      0        2 
  17 chr17_42910259     HCab    C    A        0      0        2 
  17 chr17_42910259     HPrz    C    A      0.5      1        2 
  17 chr17_42910259     ZBoe    C    A        0      0        2 
  17 chr17_42910259     ZGre    C    A        0      0        2 
  17 chr17_42910259     ZHar    C    A        0      0        2 
  17 chr17_42910259   Sample    C    A        0      0        2 
  17 chr17_42910406     AAsi    G    C        0      0        2 
  17 chr17_42910406     AKia    G    C        1      2        2 
  17 chr17_42910406     AOna    G    C        0      0        2 
  17 chr17_42910406     ASom    G    C        0      0        2 
  17 chr17_42910406     HCab    G    C        0      0        2 
  17 chr17_42910406     HPrz    G    C        0      0        2 
  17 chr17_42910406     ZBoe    G    C        0      0        2 
  17 chr17_42910406     ZGre    G    C        0      0        2 
  17 chr17_42910406     ZHar    G    C        0      0        2 
  17 chr17_42910406   Sample    G    C        0      0        2 
  17 chr17_42919273     AAsi    C    A        0      0        2 
  17 chr17_42919273     AKia    C    A        0      0        2 
  17 chr17_42919273     AOna    C    A        0      0        2 
  17 chr17_42919273     ASom    C    A        0      0        2 
  17 chr17_42919273     HCab    C    A        0      0        2 
  17 chr17_42919273     HPrz    C    A        0      0        2 
  17 chr17_42919273     ZBoe    C    A        0      0        2 
  17 chr17_42919273     ZGre    C    A      0.5      1        2 
  17 chr17_42919273     ZHar    C    A        0      0        2 
  17 chr17_42919273   Sample    C    A        0      0        2 
  17 chr17_42920569     AAsi    A    G        0      0        2 
  17 chr17_42920569     AKia    A    G        0      0        2 
  17 chr17_42920569     AOna    A    G        0      0        2 
  17 chr17_42920569     ASom    A    G        0      0        2 
  17 chr17_42920569     HCab    A    G        0      0        2 
  17 chr17_42920569     HPrz    A    G        0      0        2 
  17 chr17_42920569     ZBoe    A    G      0.5      1        2 
  17 chr17_42920569     ZGre    A    G        0      0        2 
  17 chr17_42920569     ZHar    A    G        0      0        2 
  17 chr17_42920569   Sample    A    G        0      0        2 
  17 chr17_42925540     AAsi    T    C        0      0        2 
  17 chr17_42925540     AKia    T    C        0      0        2 
  17 chr17_42925540     AOna    T    C        0      0        2 
  17 chr17_42925540     ASom    T    C        0      0        2 
  17 chr17_42925540     HCab    T    C        1      2        2 
  17 chr17_42925540     HPrz    T    C        1      2        2 
  17 chr17_42925540     ZBoe    T    C        0      0        2 
  17 chr17_42925540     ZGre    T    C        0      0        2 
  17 chr17_42925540     ZHar    T    C        0      0        2 
  17 chr17_42925540   Sample    T    C        0      0        2 
  17 chr17_42933712     AAsi    T    G        0      0        2 
  17 chr17_42933712     AKia    T    G        0      0        2 
  17 chr17_42933712     AOna    T    G        0      0        2 
  17 chr17_42933712     ASom    T    G        0      0        2 
  17 chr17_42933712     HCab    T    G        0      0        2 
  17 chr17_42933712     HPrz    T    G        0      0        2 
  17 chr17_42933712     ZBoe    T    G      0.5      1        2 
  17 chr17_42933712     ZGre    T    G        0      0        2 
  17 chr17_42933712     ZHar    T    G        0      0        2 
  17 chr17_42933712   Sample    T    G        0      0        2 
  17 chr17_42943348     AAsi    A    G        0      0        2 
  17 chr17_42943348     AKia    A    G        0      0        2 
  17 chr17_42943348     AOna    A    G        0      0        2 
  17 chr17_42943348     ASom    A    G        0      0        2 
  17 chr17_42943348     HCab    A    G        0      0        2 
  17 chr17_42943348     HPrz    A    G        0      0        2 
  17 chr17_42943348     ZBoe    A    G        1      2        2 
  17 chr17_42943348     ZGre    A    G        0      0        2 
  17 chr17_42943348     ZHar    A    G        0      0        2 
  17 chr17_42943348   Sample    A    G        0      0        2 
  17 chr17_42945230     AAsi    G    T        0      0        2 
  17 chr17_42945230     AKia    G    T        0      0        2 
  17 chr17_42945230     AOna    G    T        0      0        2 
  17 chr17_42945230     ASom    G    T        0      0        2 
  17 chr17_42945230     HCab    G    T        1      2        2 
  17 chr17_42945230     HPrz    G    T        1      2        2 
  17 chr17_42945230     ZBoe    G    T        0      0        2 
  17 chr17_42945230     ZGre    G    T        0      0        2 
  17 chr17_42945230     ZHar    G    T        0      0        2 
  17 chr17_42945230   Sample    G    T        0      0        2 
  17 chr17_42977544     AAsi    A    G        0      0        2 
  17 chr17_42977544     AKia    A    G        0      0        2 
  17 chr17_42977544     AOna    A    G        0      0        2 
  17 chr17_42977544     ASom    A    G        0      0        2 
  17 chr17_42977544     HCab    A    G        1      2        2 
  17 chr17_42977544     HPrz    A    G        1      2        2 
  17 chr17_42977544     ZBoe    A    G        0      0        2 
  17 chr17_42977544     ZGre    A    G        0      0        2 
  17 chr17_42977544     ZHar    A    G        0      0        2 
  17 chr17_42977544   Sample    A    G        0      0        2 
  17 chr17_42981331     AAsi    A    G        0      0        2 
  17 chr17_42981331     AKia    A    G        1      2        2 
  17 chr17_42981331     AOna    A    G        0      0        2 
  17 chr17_42981331     ASom    A    G        0      0        2 
  17 chr17_42981331     HCab    A    G      0.5      1        2 
  17 chr17_42981331     HPrz    A    G        0      0        2 
  17 chr17_42981331     ZBoe    A    G        0      0        2 
  17 chr17_42981331     ZGre    A    G        0      0        2 
  17 chr17_42981331     ZHar    A    G        0      0        2 
  17 chr17_42981331   Sample    A    G        1      2        2 
  17 chr17_43002542     AAsi    A    G        0      0        2 
  17 chr17_43002542     AKia    A    G        0      0        2 
  17 chr17_43002542     AOna    A    G        0      0        2 
  17 chr17_43002542     ASom    A    G        0      0        2 
  17 chr17_43002542     HCab    A    G      0.5      1        2 
  17 chr17_43002542     HPrz    A    G        0      0        2 
  17 chr17_43002542     ZBoe    A    G        0      0        2 
  17 chr17_43002542     ZGre    A    G        0      0        2 
  17 chr17_43002542     ZHar    A    G        0      0        2 
  17 chr17_43002542   Sample    A    G        0      0        2 
  17 chr17_43002589     AAsi    T    C        0      0        2 
  17 chr17_43002589     AKia    T    C        0      0        2 
  17 chr17_43002589     AOna    T    C        0      0        2 
  17 chr17_43002589     ASom    T    C        0      0        2 
  17 chr17_43002589     HCab    T    C        0      0        2 
  17 chr17_43002589     HPrz    T    C        0      0        2 
  17 chr17_43002589     ZBoe    T    C        1      2        2 
  17 chr17_43002589     ZGre    T    C        1      2        2 
  17 chr17_43002589     ZHar    T    C      0.5      1        2 
  17 chr17_43002589   Sample    T    C        0      0        2 
  17 chr17_43008070     AAsi    G    A        0      0        2 
  17 chr17_43008070     AKia    G    A        0      0        2 
  17 chr17_43008070     AOna    G    A        0      0        2 
  17 chr17_43008070     ASom    G    A        0      0        2 
  17 chr17_43008070     HCab    G    A        1      2        2 
  17 chr17_43008070     HPrz    G    A      0.5      1        2 
  17 chr17_43008070     ZBoe    G    A        0      0        2 
  17 chr17_43008070     ZGre    G    A        0      0        2 
  17 chr17_43008070     ZHar    G    A        0      0        2 
  17 chr17_43008070   Sample    G    A        0      0        2 
  17 chr17_43014230     AAsi    G    T        0      0        2 
  17 chr17_43014230     AKia    G    T        0      0        2 
  17 chr17_43014230     AOna    G    T        0      0        2 
  17 chr17_43014230     ASom    G    T        0      0        2 
  17 chr17_43014230     HCab    G    T        0      0        2 
  17 chr17_43014230     HPrz    G    T        0      0        2 
  17 chr17_43014230     ZBoe    G    T        0      0        2 
  17 chr17_43014230     ZGre    G    T        0      0        2 
  17 chr17_43014230     ZHar    G    T        1      2        2 
  17 chr17_43014230   Sample    G    T        0      0        2 
  17 chr17_43019848     AAsi    T    C        0      0        2 
  17 chr17_43019848     AKia    T    C        0      0        2 
  17 chr17_43019848     AOna    T    C        0      0        2 
  17 chr17_43019848     ASom    T    C        0      0        2 
  17 chr17_43019848     HCab    T    C        1      2        2 
  17 chr17_43019848     HPrz    T    C        1      2        2 
  17 chr17_43019848     ZBoe    T    C        0      0        2 
  17 chr17_43019848     ZGre    T    C        0      0        2 
  17 chr17_43019848     ZHar    T    C        0      0        2 
  17 chr17_43019848   Sample    T    C        0      0        2 
  17 chr17_43021767     AAsi    G    T        1      2        2 
  17 chr17_43021767     AKia    G    T        0      0        2 
  17 chr17_43021767     AOna    G    T        0      0        2 
  17 chr17_43021767     ASom    G    T        1      2        2 
  17 chr17_43021767     HCab    G    T        1      2        2 
  17 chr17_43021767     HPrz    G    T        1      2        2 
  17 chr17_43021767     ZBoe    G    T        0      0        2 
  17 chr17_43021767     ZGre    G    T        0      0        2 
  17 chr17_43021767     ZHar    G    T        0      0        2 
  17 chr17_43021767   Sample    G    T        1      2        2 
  17 chr17_43022368     AAsi    C    G        0      0        2 
  17 chr17_43022368     AKia    C    G        0      0        2 
  17 chr17_43022368     AOna    C    G        0      0        2 
  17 chr17_43022368     ASom    C    G        0      0        2 
  17 chr17_43022368     HCab    C    G        0      0        2 
  17 chr17_43022368     HPrz    C    G        0      0        2 
  17 chr17_43022368     ZBoe    C    G        1      2        2 
  17 chr17_43022368     ZGre    C    G      0.5      1        2 
  17 chr17_43022368     ZHar    C    G        0      0        2 
  17 chr17_43022368   Sample    C    G        0      0        2 
  17 chr17_43036768     AAsi    A    G        0      0        2 
  17 chr17_43036768     AKia    A    G        0      0        2 
  17 chr17_43036768     AOna    A    G        1      2        2 
  17 chr17_43036768     ASom    A    G        0      0        2 
  17 chr17_43036768     HCab    A    G        0      0        2 
  17 chr17_43036768     HPrz    A    G        0      0        2 
  17 chr17_43036768     ZBoe    A    G        0      0        2 
  17 chr17_43036768     ZGre    A    G        0      0        2 
  17 chr17_43036768     ZHar    A    G        0      0        2 
  17 chr17_43036768   Sample    A    G        0      0        2 
  17 chr17_43044009     AAsi    T    A        0      0        2 
  17 chr17_43044009     AKia    T    A        0      0        2 
  17 chr17_43044009     AOna    T    A      0.5      1        2 
  17 chr17_43044009     ASom    T    A        0      0        2 
  17 chr17_43044009     HCab    T    A        0      0        2 
  17 chr17_43044009     HPrz    T    A        0      0        2 
  17 chr17_43044009     ZBoe    T    A        0      0        2 
  17 chr17_43044009     ZGre    T    A        0      0        2 
  17 chr17_43044009     ZHar    T    A        0      0        2 
  17 chr17_43044009   Sample    T    A        0      0        2 
  17 chr17_43044173     AAsi    G    T        0      0        2 
  17 chr17_43044173     AKia    G    T        0      0        2 
  17 chr17_43044173     AOna    G    T        0      0        2 
  17 chr17_43044173     ASom    G    T        0      0        2 
  17 chr17_43044173     HCab    G    T        1      2        2 
  17 chr17_43044173     HPrz    G    T        1      2        2 
  17 chr17_43044173     ZBoe    G    T        0      0        2 
  17 chr17_43044173     ZGre    G    T        0      0        2 
  17 chr17_43044173     ZHar    G    T        0      0        2 
  17 chr17_43044173   Sample    G    T        0      0        2 
  17 chr17_43050565     AAsi    G    T        0      0        2 
  17 chr17_43050565     AKia    G    T        0      0        2 
  17 chr17_43050565     AOna    G    T        0      0        2 
  17 chr17_43050565     ASom    G    T        0      0        2 
  17 chr17_43050565     HCab    G    T        0      0        2 
  17 chr17_43050565     HPrz    G    T        0      0        2 
  17 chr17_43050565     ZBoe    G    T      0.5      1        2 
  17 chr17_43050565     ZGre    G    T        0      0        2 
  17 chr17_43050565     ZHar    G    T        0      0        2 
  17 chr17_43050565   Sample    G    T        0      0        2 
  17 chr17_43050974     AAsi    C    T        0      0        2 
  17 chr17_43050974     AKia    C    T        1      2        2 
  17 chr17_43050974     AOna    C    T        0      0        2 
  17 chr17_43050974     ASom    C    T        0      0        2 
  17 chr17_43050974     HCab    C    T        0      0        2 
  17 chr17_43050974     HPrz    C    T        0      0        2 
  17 chr17_43050974     ZBoe    C    T        0      0        2 
  17 chr17_43050974     ZGre    C    T        0      0        2 
  17 chr17_43050974     ZHar    C    T        0      0        2 
  17 chr17_43050974   Sample    C    T        0      0        2 
  17 chr17_43056600     AAsi    T    C        0      0        2 
  17 chr17_43056600     AKia    T    C        0      0        2 
  17 chr17_43056600     AOna    T    C        0      0        2 
  17 chr17_43056600     ASom    T    C        0      0        2 
  17 chr17_43056600     HCab    T    C        1      2        2 
  17 chr17_43056600     HPrz    T    C        1      2        2 
  17 chr17_43056600     ZBoe    T    C        0      0        2 
  17 chr17_43056600     ZGre    T    C        0      0        2 
  17 chr17_43056600     ZHar    T    C        0      0        2 
  17 chr17_43056600   Sample    T    C        0      0        2 
  17 chr17_43062481     AAsi    A    G        0      0        2 
  17 chr17_43062481     AKia    A    G        0      0        2 
  17 chr17_43062481     AOna    A    G        0      0        2 
  17 chr17_43062481     ASom    A    G        0      0        2 
  17 chr17_43062481     HCab    A    G        0      0        2 
  17 chr17_43062481     HPrz    A    G        0      0        2 
  17 chr17_43062481     ZBoe    A    G      0.5      1        2 
  17 chr17_43062481     ZGre    A    G        0      0        2 
  17 chr17_43062481     ZHar    A    G        0      0        2 
  17 chr17_43062481   Sample    A    G        0      0        2 
  17 chr17_43064832     AAsi    C    G        1      2        2 
  17 chr17_43064832     AKia    C    G        0      0        2 
  17 chr17_43064832     AOna    C    G        0      0        2 
  17 chr17_43064832     ASom    C    G        1      2        2 
  17 chr17_43064832     HCab    C    G        0      0        2 
  17 chr17_43064832     HPrz    C    G        0      0        2 
  17 chr17_43064832     ZBoe    C    G        0      0        2 
  17 chr17_43064832     ZGre    C    G        0      0        2 
  17 chr17_43064832     ZHar    C    G        0      0        2 
  17 chr17_43064832   Sample    C    G        1      2        2 
  17 chr17_43070271     AAsi    T    C      0.5      1        2 
  17 chr17_43070271     AKia    T    C        0      0        2 
  17 chr17_43070271     AOna    T    C        0      0        2 
  17 chr17_43070271     ASom    T    C        0      0        2 
  17 chr17_43070271     HCab    T    C        0      0        2 
  17 chr17_43070271     HPrz    T    C        0      0        2 
  17 chr17_43070271     ZBoe    T    C        0      0        2 
  17 chr17_43070271     ZGre    T    C        0      0        2 
  17 chr17_43070271     ZHar    T    C        0      0        2 
  17 chr17_43070271   Sample    T    C        0      0        2 
  17 chr17_43073966     AAsi    G    C        0      0        2 
  17 chr17_43073966     AKia    G    C        0      0        2 
  17 chr17_43073966     AOna    G    C        0      0        2 
  17 chr17_43073966     ASom    G    C        0      0        2 
  17 chr17_43073966     HCab    G    C        1      2        2 
  17 chr17_43073966     HPrz    G    C        0      0        2 
  17 chr17_43073966     ZBoe    G    C        0      0        2 
  17 chr17_43073966     ZGre    G    C        0      0        2 
  17 chr17_43073966     ZHar    G    C        0      0        2 
  17 chr17_43073966   Sample    G    C        0      0        2 
  17 chr17_43085533     AAsi    T    C        0      0        2 
  17 chr17_43085533     AKia    T    C        0      0        2 
  17 chr17_43085533     AOna    T    C        0      0        2 
  17 chr17_43085533     ASom    T    C        0      0        2 
  17 chr17_43085533     HCab    T    C        1      2        2 
  17 chr17_43085533     HPrz    T    C        1      2        2 
  17 chr17_43085533     ZBoe    T    C        0      0        2 
  17 chr17_43085533     ZGre    T    C        0      0        2 
  17 chr17_43085533     ZHar    T    C        0      0        2 
  17 chr17_43085533   Sample    T    C        0      0        2 
  17 chr17_43095415     AAsi    G    A        0      0        2 
  17 chr17_43095415     AKia    G    A        0      0        2 
  17 chr17_43095415     AOna    G    A        0      0        2 
  17 chr17_43095415     ASom    G    A        0      0        2 
  17 chr17_43095415     HCab    G    A        1      2        2 
  17 chr17_43095415     HPrz    G    A        1      2        2 
  17 chr17_43095415     ZBoe    G    A        0      0        2 
  17 chr17_43095415     ZGre    G    A        0      0        2 
  17 chr17_43095415     ZHar    G    A        0      0        2 
  17 chr17_43095415   Sample    G    A        0      0        2 
  17 chr17_43096299     AAsi    T    C        0      0        2 
  17 chr17_43096299     AKia    T    C        0      0        2 
  17 chr17_43096299     AOna    T    C        0      0        2 
  17 chr17_43096299     ASom    T    C        0      0        2 
  17 chr17_43096299     HCab    T    C        0      0        2 
  17 chr17_43096299     HPrz    T    C        0      0        2 
  17 chr17_43096299     ZBoe    T    C      0.5      1        2 
  17 chr17_43096299     ZGre    T    C        0      0        2 
  17 chr17_43096299     ZHar    T    C        0      0        2 
  17 chr17_43096299   Sample    T    C        0      0        2 
  17 chr17_43101308     AAsi    C    A        0      0        2 
  17 chr17_43101308     AKia    C    A        0      0        2 
  17 chr17_43101308     AOna    C    A        0      0        2 
  17 chr17_43101308     ASom    C    A        0      0        2 
  17 chr17_43101308     HCab    C    A        1      2        2 
  17 chr17_43101308     HPrz    C    A        1      2        2 
  17 chr17_43101308     ZBoe    C    A        0      0        2 
  17 chr17_43101308     ZGre    C    A        0      0        2 
  17 chr17_43101308     ZHar    C    A        0      0        2 
  17 chr17_43101308   Sample    C    A        0      0        2 
  17 chr17_43103696     AAsi    C    A        0      0        2 
  17 chr17_43103696     AKia    C    A        0      0        2 
  17 chr17_43103696     AOna    C    A        0      0        2 
  17 chr17_43103696     ASom    C    A        1      2        2 
  17 chr17_43103696     HCab    C    A        0      0        2 
  17 chr17_43103696     HPrz    C    A        0      0        2 
  17 chr17_43103696     ZBoe    C    A        0      0        2 
  17 chr17_43103696     ZGre    C    A        0      0        2 
  17 chr17_43103696     ZHar    C    A        0      0        2 
  17 chr17_43103696   Sample    C    A        0      0        2 
  17 chr17_43117751     AAsi    T    C        0      0        2 
  17 chr17_43117751     AKia    T    C        0      0        2 
  17 chr17_43117751     AOna    T    C        0      0        2 
  17 chr17_43117751     ASom    T    C        1      2        2 
  17 chr17_43117751     HCab    T    C        0      0        2 
  17 chr17_43117751     HPrz    T    C        0      0        2 
  17 chr17_43117751     ZBoe    T    C        0      0        2 
  17 chr17_43117751     ZGre    T    C        0      0        2 
  17 chr17_43117751     ZHar    T    C        0      0        2 
  17 chr17_43117751   Sample    T    C        0      0        2 
  17 chr17_43121179     AAsi    G    C        0      0        2 
  17 chr17_43121179     AKia    G    C        0      0        2 
  17 chr17_43121179     AOna    G    C        0      0        2 
  17 chr17_43121179     ASom    G    C        0      0        2 
  17 chr17_43121179     HCab    G    C        1      2        2 
  17 chr17_43121179     HPrz    G    C        1      2        2 
  17 chr17_43121179     ZBoe    G    C        0      0        2 
  17 chr17_43121179     ZGre    G    C        0      0        2 
  17 chr17_43121179     ZHar    G    C        0      0        2 
  17 chr17_43121179   Sample    G    C        0      0        2 
  17 chr17_43127231     AAsi    C    T        0      0        2 
  17 chr17_43127231     AKia    C    T        0      0        2 
  17 chr17_43127231     AOna    C    T        0      0        2 
  17 chr17_43127231     ASom    C    T        0      0        2 
  17 chr17_43127231     HCab    C    T      0.5      1        2 
  17 chr17_43127231     HPrz    C    T      0.5      1        2 
  17 chr17_43127231     ZBoe    C    T        0      0        2 
  17 chr17_43127231     ZGre    C    T        0      0        2 
  17 chr17_43127231     ZHar    C    T        0      0        2 
  17 chr17_43127231   Sample    C    T        0      0        2 
  17 chr17_43127964     AAsi    C    T        0      0        2 
  17 chr17_43127964     AKia    C    T        0      0        2 
  17 chr17_43127964     AOna    C    T        0      0        2 
  17 chr17_43127964     ASom    C    T        0      0        2 
  17 chr17_43127964     HCab    C    T        1      2        2 
  17 chr17_43127964     HPrz    C    T        1      2        2 
  17 chr17_43127964     ZBoe    C    T        0      0        2 
  17 chr17_43127964     ZGre    C    T        0      0        2 
  17 chr17_43127964     ZHar    C    T        0      0        2 
  17 chr17_43127964   Sample    C    T        0      0        2 
  17 chr17_43138130     AAsi    A    G        0      0        2 
  17 chr17_43138130     AKia    A    G        0      0        2 
  17 chr17_43138130     AOna    A    G        1      2        2 
  17 chr17_43138130     ASom    A    G        0      0        2 
  17 chr17_43138130     HCab    A    G        0      0        2 
  17 chr17_43138130     HPrz    A    G        0      0        2 
  17 chr17_43138130     ZBoe    A    G        0      0        2 
  17 chr17_43138130     ZGre    A    G        0      0        2 
  17 chr17_43138130     ZHar    A    G        0      0        2 
  17 chr17_43138130   Sample    A    G        0      0        2 
  17 chr17_43157233     AAsi    T    C        0      0        2 
  17 chr17_43157233     AKia    T    C        0      0        2 
  17 chr17_43157233     AOna    T    C        0      0        2 
  17 chr17_43157233     ASom    T    C        0      0        2 
  17 chr17_43157233     HCab    T    C        0      0        2 
  17 chr17_43157233     HPrz    T    C        0      0        2 
  17 chr17_43157233     ZBoe    T    C      0.5      1        2 
  17 chr17_43157233     ZGre    T    C        0      0        2 
  17 chr17_43157233     ZHar    T    C        0      0        2 
  17 chr17_43157233   Sample    T    C        0      0        2 
  17 chr17_43167216     AAsi    C    T        0      0        2 
  17 chr17_43167216     AKia    C    T        0      0        2 
  17 chr17_43167216     AOna    C    T        0      0        2 
  17 chr17_43167216     ASom    C    T        0      0        2 
  17 chr17_43167216     HCab    C    T        0      0        2 
  17 chr17_43167216     HPrz    C    T        0      0        2 
  17 chr17_43167216     ZBoe    C    T        1      2        2 
  17 chr17_43167216     ZGre    C    T        1      2        2 
  17 chr17_43167216     ZHar    C    T        1      2        2 
  17 chr17_43167216   Sample    C    T        0      0        2 
  17 chr17_43171376     AAsi    C    T        0      0        2 
  17 chr17_43171376     AKia    C    T        0      0        2 
  17 chr17_43171376     AOna    C    T        0      0        2 
  17 chr17_43171376     ASom    C    T        0      0        2 
  17 chr17_43171376     HCab    C    T        0      0        2 
  17 chr17_43171376     HPrz    C    T        0      0        2 
  17 chr17_43171376     ZBoe    C    T        0      0        2 
  17 chr17_43171376     ZGre    C    T      0.5      1        2 
  17 chr17_43171376     ZHar    C    T        0      0        2 
  17 chr17_43171376   Sample    C    T        0      0        2 
  17 chr17_43172197     AAsi    T    C        1      2        2 
  17 chr17_43172197     AKia    T    C        0      0        2 
  17 chr17_43172197     AOna    T    C      0.5      1        2 
  17 chr17_43172197     ASom    T    C        1      2        2 
  17 chr17_43172197     HCab    T    C        0      0        2 
  17 chr17_43172197     HPrz    T    C        0      0        2 
  17 chr17_43172197     ZBoe    T    C        0      0        2 
  17 chr17_43172197     ZGre    T    C        0      0        2 
  17 chr17_43172197     ZHar    T    C        0      0        2 
  17 chr17_43172197   Sample    T    C        1      2        2 
  17 chr17_43172478     AAsi    G    T        0      0        2 
  17 chr17_43172478     AKia    G    T        0      0        2 
  17 chr17_43172478     AOna    G    T        0      0        2 
  17 chr17_43172478     ASom    G    T        0      0        2 
  17 chr17_43172478     HCab    G    T        0      0        2 
  17 chr17_43172478     HPrz    G    T        0      0        2 
  17 chr17_43172478     ZBoe    G    T      0.5      1        2 
  17 chr17_43172478     ZGre    G    T        0      0        2 
  17 chr17_43172478     ZHar    G    T        0      0        2 
  17 chr17_43172478   Sample    G    T        0      0        2 
  17 chr17_43177121     AAsi    C    T        0      0        2 
  17 chr17_43177121     AKia    C    T        0      0        2 
  17 chr17_43177121     AOna    C    T        0      0        2 
  17 chr17_43177121     ASom    C    T        0      0        2 
  17 chr17_43177121     HCab    C    T        0      0        2 
  17 chr17_43177121     HPrz    C    T        0      0        2 
  17 chr17_43177121     ZBoe    C    T        0      0        2 
  17 chr17_43177121     ZGre    C    T        0      0        2 
  17 chr17_43177121     ZHar    C    T        1      2        2 
  17 chr17_43177121   Sample    C    T        0      0        2 
  17 chr17_43187465     AAsi    C    A        0      0        2 
  17 chr17_43187465     AKia    C    A        0      0        2 
  17 chr17_43187465     AOna    C    A        0      0        2 
  17 chr17_43187465     ASom    C    A        0      0        2 
  17 chr17_43187465     HCab    C    A        0      0        2 
  17 chr17_43187465     HPrz    C    A        0      0        2 
  17 chr17_43187465     ZBoe    C    A        0      0        2 
  17 chr17_43187465     ZGre    C    A      0.5      1        2 
  17 chr17_43187465     ZHar    C    A        0      0        2 
  17 chr17_43187465   Sample    C    A        0      0        2 
  17 chr17_43194301     AAsi    A    G        0      0        2 
  17 chr17_43194301     AKia    A    G        0      0        2 
  17 chr17_43194301     AOna    A    G        0      0        2 
  17 chr17_43194301     ASom    A    G        0      0        2 
  17 chr17_43194301     HCab    A    G        0      0        2 
  17 chr17_43194301     HPrz    A    G        0      0        2 
  17 chr17_43194301     ZBoe    A    G        0      0        2 
  17 chr17_43194301     ZGre    A    G      0.5      1        2 
  17 chr17_43194301     ZHar    A    G        0      0        2 
  17 chr17_43194301   Sample    A    G        0      0        2 
  17 chr17_43195259     AAsi    T    C        0      0        2 
  17 chr17_43195259     AKia    T    C        1      2        2 
  17 chr17_43195259     AOna    T    C        0      0        2 
  17 chr17_43195259     ASom    T    C        0      0        2 
  17 chr17_43195259     HCab    T    C        0      0        2 
  17 chr17_43195259     HPrz    T    C        0      0        2 
  17 chr17_43195259     ZBoe    T    C        0      0        2 
  17 chr17_43195259     ZGre    T    C        0      0        2 
  17 chr17_43195259     ZHar    T    C        0      0        2 
  17 chr17_43195259   Sample    T    C        0      0        2 
  17 chr17_43196030     AAsi    T    C        0      0        2 
  17 chr17_43196030     AKia    T    C        0      0        2 
  17 chr17_43196030     AOna    T    C        0      0        2 
  17 chr17_43196030     ASom    T    C        0      0        2 
  17 chr17_43196030     HCab    T    C        0      0        2 
  17 chr17_43196030     HPrz    T    C        0      0        2 
  17 chr17_43196030     ZBoe    T    C      0.5      1        2 
  17 chr17_43196030     ZGre    T    C        0      0        2 
  17 chr17_43196030     ZHar    T    C        0      0        2 
  17 chr17_43196030   Sample    T    C        0      0        2 
  17 chr17_43205373     AAsi    C    T        0      0        2 
  17 chr17_43205373     AKia    C    T        0      0        2 
  17 chr17_43205373     AOna    C    T        0      0        2 
  17 chr17_43205373     ASom    C    T        0      0        2 
  17 chr17_43205373     HCab    C    T        0      0        2 
  17 chr17_43205373     HPrz    C    T        0      0        2 
  17 chr17_43205373     ZBoe    C    T        0      0        2 
  17 chr17_43205373     ZGre    C    T        0      0        2 
  17 chr17_43205373     ZHar    C    T      0.5      1        2 
  17 chr17_43205373   Sample    C    T        0      0        2 
  17 chr17_43208109     AAsi    G    T        0      0        2 
  17 chr17_43208109     AKia    G    T        1      2        2 
  17 chr17_43208109     AOna    G    T        1      2        2 
  17 chr17_43208109     ASom    G    T        0      0        2 
  17 chr17_43208109     HCab    G    T        0      0        2 
  17 chr17_43208109     HPrz    G    T        0      0        2 
  17 chr17_43208109     ZBoe    G    T        0      0        2 
  17 chr17_43208109     ZGre    G    T        0      0        2 
  17 chr17_43208109     ZHar    G    T        0      0        2 
  17 chr17_43208109   Sample    G    T        0      0        2 
  17 chr17_43221033     AAsi    G    A        1      2        2 
  17 chr17_43221033     AKia    G    A        0      0        2 
  17 chr17_43221033     AOna    G    A        0      0        2 
  17 chr17_43221033     ASom    G    A        1      2        2 
  17 chr17_43221033     HCab    G    A        0      0        2 
  17 chr17_43221033     HPrz    G    A        0      0        2 
  17 chr17_43221033     ZBoe    G    A        0      0        2 
  17 chr17_43221033     ZGre    G    A        0      0        2 
  17 chr17_43221033     ZHar    G    A        0      0        2 
  17 chr17_43221033   Sample    G    A        1      2        2 
  17 chr17_43224156     AAsi    T    C        0      0        2 
  17 chr17_43224156     AKia    T    C        0      0        2 
  17 chr17_43224156     AOna    T    C        0      0        2 
  17 chr17_43224156     ASom    T    C        0      0        2 
  17 chr17_43224156     HCab    T    C        0      0        2 
  17 chr17_43224156     HPrz    T    C        0      0        2 
  17 chr17_43224156     ZBoe    T    C        0      0        2 
  17 chr17_43224156     ZGre    T    C        1      2        2 
  17 chr17_43224156     ZHar    T    C        1      2        2 
  17 chr17_43224156   Sample    T    C        0      0        2 
  17 chr17_43225664     AAsi    A    C        0      0        2 
  17 chr17_43225664     AKia    A    C        0      0        2 
  17 chr17_43225664     AOna    A    C        0      0        2 
  17 chr17_43225664     ASom    A    C        0      0        2 
  17 chr17_43225664     HCab    A    C        0      0        2 
  17 chr17_43225664     HPrz    A    C        0      0        2 
  17 chr17_43225664     ZBoe    A    C        0      0        2 
  17 chr17_43225664     ZGre    A    C        1      2        2 
  17 chr17_43225664     ZHar    A    C        0      0        2 
  17 chr17_43225664   Sample    A    C        0      0        2 
  17 chr17_43228865     AAsi    A    T        0      0        2 
  17 chr17_43228865     AKia    A    T        0      0        2 
  17 chr17_43228865     AOna    A    T        0      0        2 
  17 chr17_43228865     ASom    A    T        0      0        2 
  17 chr17_43228865     HCab    A    T        0      0        2 
  17 chr17_43228865     HPrz    A    T        0      0        2 
  17 chr17_43228865     ZBoe    A    T        1      2        2 
  17 chr17_43228865     ZGre    A    T      0.5      1        2 
  17 chr17_43228865     ZHar    A    T        1      2        2 
  17 chr17_43228865   Sample    A    T        0      0        2 
  17 chr17_43234621     AAsi    G    A        0      0        2 
  17 chr17_43234621     AKia    G    A        1      2        2 
  17 chr17_43234621     AOna    G    A        1      2        2 
  17 chr17_43234621     ASom    G    A        0      0        2 
  17 chr17_43234621     HCab    G    A        0      0        2 
  17 chr17_43234621     HPrz    G    A        0      0        2 
  17 chr17_43234621     ZBoe    G    A        0      0        2 
  17 chr17_43234621     ZGre    G    A        0      0        2 
  17 chr17_43234621     ZHar    G    A        0      0        2 
  17 chr17_43234621   Sample    G    A        0      0        2 
  17 chr17_43236255     AAsi    C    T        0      0        2 
  17 chr17_43236255     AKia    C    T        0      0        2 
  17 chr17_43236255     AOna    C    T        0      0        2 
  17 chr17_43236255     ASom    C    T        0      0        2 
  17 chr17_43236255     HCab    C    T        0      0        2 
  17 chr17_43236255     HPrz    C    T        0      0        2 
  17 chr17_43236255     ZBoe    C    T        1      2        2 
  17 chr17_43236255     ZGre    C    T        0      0        2 
  17 chr17_43236255     ZHar    C    T        0      0        2 
  17 chr17_43236255   Sample    C    T        0      0        2 
  17 chr17_43247489     AAsi    T    C        0      0        2 
  17 chr17_43247489     AKia    T    C        1      2        2 
  17 chr17_43247489     AOna    T    C        0      0        2 
  17 chr17_43247489     ASom    T    C        0      0        2 
  17 chr17_43247489     HCab    T    C        0      0        2 
  17 chr17_43247489     HPrz    T    C        0      0        2 
  17 chr17_43247489     ZBoe    T    C        0      0        2 
  17 chr17_43247489     ZGre    T    C        0      0        2 
  17 chr17_43247489     ZHar    T    C      0.5      1        2 
  17 chr17_43247489   Sample    T    C        0      0        2 
  17 chr17_43270801     AAsi    G    C        0      0        2 
  17 chr17_43270801     AKia    G    C        0      0        2 
  17 chr17_43270801     AOna    G    C        0      0        2 
  17 chr17_43270801     ASom    G    C        0      0        2 
  17 chr17_43270801     HCab    G    C        0      0        2 
  17 chr17_43270801     HPrz    G    C        0      0        2 
  17 chr17_43270801     ZBoe    G    C        0      0        2 
  17 chr17_43270801     ZGre    G    C        0      0        2 
  17 chr17_43270801     ZHar    G    C        1      2        2 
  17 chr17_43270801   Sample    G    C        0      0        2 
  17 chr17_43271622     AAsi    T    C        0      0        2 
  17 chr17_43271622     AKia    T    C        0      0        2 
  17 chr17_43271622     AOna    T    C        0      0        2 
  17 chr17_43271622     ASom    T    C        0      0        2 
  17 chr17_43271622     HCab    T    C        0      0        2 
  17 chr17_43271622     HPrz    T    C        0      0        2 
  17 chr17_43271622     ZBoe    T    C        0      0        2 
  17 chr17_43271622     ZGre    T    C      0.5      1        2 
  17 chr17_43271622     ZHar    T    C        0      0        2 
  17 chr17_43271622   Sample    T    C        0      0        2 
  17 chr17_43276362     AAsi    T    C        0      0        2 
  17 chr17_43276362     AKia    T    C        0      0        2 
  17 chr17_43276362     AOna    T    C      0.5      1        2 
  17 chr17_43276362     ASom    T    C        0      0        2 
  17 chr17_43276362     HCab    T    C        0      0        2 
  17 chr17_43276362     HPrz    T    C        0      0        2 
  17 chr17_43276362     ZBoe    T    C        0      0        2 
  17 chr17_43276362     ZGre    T    C        0      0        2 
  17 chr17_43276362     ZHar    T    C        0      0        2 
  17 chr17_43276362   Sample    T    C        0      0        2 
  17 chr17_43278328     AAsi    G    C        0      0        2 
  17 chr17_43278328     AKia    G    C        0      0        2 
  17 chr17_43278328     AOna    G    C        0      0        2 
  17 chr17_43278328     ASom    G    C        0      0        2 
  17 chr17_43278328     HCab    G    C        1      2        2 
  17 chr17_43278328     HPrz    G    C        1      2        2 
  17 chr17_43278328     ZBoe    G    C        0      0        2 
  17 chr17_43278328     ZGre    G    C        0      0        2 
  17 chr17_43278328     ZHar    G    C        0      0        2 
  17 chr17_43278328   Sample    G    C        0      0        2 
  17 chr17_43280434     AAsi    C    T        0      0        2 
  17 chr17_43280434     AKia    C    T        0      0        2 
  17 chr17_43280434     AOna    C    T        0      0        2 
  17 chr17_43280434     ASom    C    T        0      0        2 
  17 chr17_43280434     HCab    C    T      0.5      1        2 
  17 chr17_43280434     HPrz    C    T        0      0        2 
  17 chr17_43280434     ZBoe    C    T        0      0        2 
  17 chr17_43280434     ZGre    C    T        0      0        2 
  17 chr17_43280434     ZHar    C    T        0      0        2 
  17 chr17_43280434   Sample    C    T        0      0        2 
  17 chr17_43281419     AAsi    C    T        1      2        2 
  17 chr17_43281419     AKia    C    T        0      0        2 
  17 chr17_43281419     AOna    C    T        0      0        2 
  17 chr17_43281419     ASom    C    T        1      2        2 
  17 chr17_43281419     HCab    C    T        0      0        2 
  17 chr17_43281419     HPrz    C    T        0      0        2 
  17 chr17_43281419     ZBoe    C    T        0      0        2 
  17 chr17_43281419     ZGre    C    T        0      0        2 
  17 chr17_43281419     ZHar    C    T        0      0        2 
  17 chr17_43281419   Sample    C    T        1      2        2 
  17 chr17_43282671     AAsi    T    C        0      0        2 
  17 chr17_43282671     AKia    T    C        0      0        2 
  17 chr17_43282671     AOna    T    C        0      0        2 
  17 chr17_43282671     ASom    T    C        0      0        2 
  17 chr17_43282671     HCab    T    C        0      0        2 
  17 chr17_43282671     HPrz    T    C        0      0        2 
  17 chr17_43282671     ZBoe    T    C        0      0        2 
  17 chr17_43282671     ZGre    T    C      0.5      1        2 
  17 chr17_43282671     ZHar    T    C      0.5      1        2 
  17 chr17_43282671   Sample    T    C        0      0        2 
  17 chr17_43284422     AAsi    A    G      0.5      1        2 
  17 chr17_43284422     AKia    A    G        0      0        2 
  17 chr17_43284422     AOna    A    G        0      0        2 
  17 chr17_43284422     ASom    A    G      0.5      1        2 
  17 chr17_43284422     HCab    A    G        0      0        2 
  17 chr17_43284422     HPrz    A    G        0      0        2 
  17 chr17_43284422     ZBoe    A    G        0      0        2 
  17 chr17_43284422     ZGre    A    G        0      0        2 
  17 chr17_43284422     ZHar    A    G        0      0        2 
  17 chr17_43284422   Sample    A    G        1      2        2 
  17 chr17_43307813     AAsi    C    G        0      0        2 
  17 chr17_43307813     AKia    C    G        0      0        2 
  17 chr17_43307813     AOna    C    G        0      0        2 
  17 chr17_43307813     ASom    C    G        0      0        2 
  17 chr17_43307813     HCab    C    G        0      0        2 
  17 chr17_43307813     HPrz    C    G        0      0        2 
  17 chr17_43307813     ZBoe    C    G      0.5      1        2 
  17 chr17_43307813     ZGre    C    G        0      0        2 
  17 chr17_43307813     ZHar    C    G        0      0        2 
  17 chr17_43307813   Sample    C    G        0      0        2 
  17 chr17_43312304     AAsi    C    A        0      0        2 
  17 chr17_43312304     AKia    C    A        0      0        2 
  17 chr17_43312304     AOna    C    A        0      0        2 
  17 chr17_43312304     ASom    C    A        0      0        2 
  17 chr17_43312304     HCab    C    A        0      0        2 
  17 chr17_43312304     HPrz    C    A        0      0        2 
  17 chr17_43312304     ZBoe    C    A      0.5      1        2 
  17 chr17_43312304     ZGre    C    A        0      0        2 
  17 chr17_43312304     ZHar    C    A        0      0        2 
  17 chr17_43312304   Sample    C    A        0      0        2 
  17 chr17_43332577     AAsi    T    C        0      0        2 
  17 chr17_43332577     AKia    T    C        0      0        2 
  17 chr17_43332577     AOna    T    C        0      0        2 
  17 chr17_43332577     ASom    T    C        0      0        2 
  17 chr17_43332577     HCab    T    C        1      2        2 
  17 chr17_43332577     HPrz    T    C        1      2        2 
  17 chr17_43332577     ZBoe    T    C        0      0        2 
  17 chr17_43332577     ZGre    T    C        0      0        2 
  17 chr17_43332577     ZHar    T    C        0      0        2 
  17 chr17_43332577   Sample    T    C        0      0        2 
  17 chr17_43340229     AAsi    G    A        0      0        2 
  17 chr17_43340229     AKia    G    A        0      0        2 
  17 chr17_43340229     AOna    G    A        0      0        2 
  17 chr17_43340229     ASom    G    A        0      0        2 
  17 chr17_43340229     HCab    G    A        1      2        2 
  17 chr17_43340229     HPrz    G    A        1      2        2 
  17 chr17_43340229     ZBoe    G    A        0      0        2 
  17 chr17_43340229     ZGre    G    A        0      0        2 
  17 chr17_43340229     ZHar    G    A        0      0        2 
  17 chr17_43340229   Sample    G    A        0      0        2 
  17 chr17_43344578     AAsi    T    A        0      0        2 
  17 chr17_43344578     AKia    T    A        0      0        2 
  17 chr17_43344578     AOna    T    A        0      0        2 
  17 chr17_43344578     ASom    T    A        0      0        2 
  17 chr17_43344578     HCab    T    A        0      0        2 
  17 chr17_43344578     HPrz    T    A      0.5      1        2 
  17 chr17_43344578     ZBoe    T    A        0      0        2 
  17 chr17_43344578     ZGre    T    A        0      0        2 
  17 chr17_43344578     ZHar    T    A        0      0        2 
  17 chr17_43344578   Sample    T    A        0      0        2 
  17 chr17_43346536     AAsi    G    A        0      0        2 
  17 chr17_43346536     AKia    G    A        0      0        2 
  17 chr17_43346536     AOna    G    A        0      0        2 
  17 chr17_43346536     ASom    G    A        0      0        2 
  17 chr17_43346536     HCab    G    A        0      0        2 
  17 chr17_43346536     HPrz    G    A        0      0        2 
  17 chr17_43346536     ZBoe    G    A        0      0        2 
  17 chr17_43346536     ZGre    G    A        0      0        2 
  17 chr17_43346536     ZHar    G    A        1      2        2 
  17 chr17_43346536   Sample    G    A        0      0        2 
  17 chr17_43348375     AAsi    C    T        1      2        2 
  17 chr17_43348375     AKia    C    T        0      0        2 
  17 chr17_43348375     AOna    C    T        0      0        2 
  17 chr17_43348375     ASom    C    T        1      2        2 
  17 chr17_43348375     HCab    C    T        0      0        2 
  17 chr17_43348375     HPrz    C    T        0      0        2 
  17 chr17_43348375     ZBoe    C    T        0      0        2 
  17 chr17_43348375     ZGre    C    T        0      0        2 
  17 chr17_43348375     ZHar    C    T        0      0        2 
  17 chr17_43348375   Sample    C    T        1      2        2 
  17 chr17_43353565     AAsi    T    C        0      0        2 
  17 chr17_43353565     AKia    T    C        0      0        2 
  17 chr17_43353565     AOna    T    C        0      0        2 
  17 chr17_43353565     ASom    T    C        0      0        2 
  17 chr17_43353565     HCab    T    C      0.5      1        2 
  17 chr17_43353565     HPrz    T    C        0      0        2 
  17 chr17_43353565     ZBoe    T    C        0      0        2 
  17 chr17_43353565     ZGre    T    C        0      0        2 
  17 chr17_43353565     ZHar    T    C        0      0        2 
  17 chr17_43353565   Sample    T    C        0      0        2 
  17 chr17_43364213     AAsi    G    C        0      0        2 
  17 chr17_43364213     AKia    G    C        0      0        2 
  17 chr17_43364213     AOna    G    C        0      0        2 
  17 chr17_43364213     ASom    G    C        0      0        2 
  17 chr17_43364213     HCab    G    C        0      0        2 
  17 chr17_43364213     HPrz    G    C        0      0        2 
  17 chr17_43364213     ZBoe    G    C      0.5      1        2 
  17 chr17_43364213     ZGre    G    C        0      0        2 
  17 chr17_43364213     ZHar    G    C        0      0        2 
  17 chr17_43364213   Sample    G    C        0      0        2 
  17 chr17_43369807     AAsi    C    T        0      0        2 
  17 chr17_43369807     AKia    C    T        1      2        2 
  17 chr17_43369807     AOna    C    T        1      2        2 
  17 chr17_43369807     ASom    C    T        0      0        2 
  17 chr17_43369807     HCab    C    T        0      0        2 
  17 chr17_43369807     HPrz    C    T        0      0        2 
  17 chr17_43369807     ZBoe    C    T        0      0        2 
  17 chr17_43369807     ZGre    C    T        0      0        2 
  17 chr17_43369807     ZHar    C    T        0      0        2 
  17 chr17_43369807   Sample    C    T        0      0        2 
  17 chr17_43370476     AAsi    T    C        0      0        2 
  17 chr17_43370476     AKia    T    C        0      0        2 
  17 chr17_43370476     AOna    T    C        0      0        2 
  17 chr17_43370476     ASom    T    C        0      0        2 
  17 chr17_43370476     HCab    T    C      0.5      1        2 
  17 chr17_43370476     HPrz    T    C      0.5      1        2 
  17 chr17_43370476     ZBoe    T    C        0      0        2 
  17 chr17_43370476     ZGre    T    C        0      0        2 
  17 chr17_43370476     ZHar    T    C        0      0        2 
  17 chr17_43370476   Sample    T    C        0      0        2 
  17 chr17_43389212     AAsi    T    C        0      0        2 
  17 chr17_43389212     AKia    T    C        1      2        2 
  17 chr17_43389212     AOna    T    C        0      0        2 
  17 chr17_43389212     ASom    T    C        0      0        2 
  17 chr17_43389212     HCab    T    C        0      0        2 
  17 chr17_43389212     HPrz    T    C        0      0        2 
  17 chr17_43389212     ZBoe    T    C        0      0        2 
  17 chr17_43389212     ZGre    T    C        0      0        2 
  17 chr17_43389212     ZHar    T    C        0      0        2 
  17 chr17_43389212   Sample    T    C        0      0        2 
  17 chr17_43390226     AAsi    A    G        0      0        2 
  17 chr17_43390226     AKia    A    G        0      0        2 
  17 chr17_43390226     AOna    A    G        0      0        2 
  17 chr17_43390226     ASom    A    G        0      0        2 
  17 chr17_43390226     HCab    A    G        0      0        2 
  17 chr17_43390226     HPrz    A    G        0      0        2 
  17 chr17_43390226     ZBoe    A    G        0      0        2 
  17 chr17_43390226     ZGre    A    G        1      2        2 
  17 chr17_43390226     ZHar    A    G        0      0        2 
  17 chr17_43390226   Sample    A    G        0      0        2 
  17 chr17_43392381     AAsi    A    G        0      0        2 
  17 chr17_43392381     AKia    A    G        0      0        2 
  17 chr17_43392381     AOna    A    G        0      0        2 
  17 chr17_43392381     ASom    A    G        0      0        2 
  17 chr17_43392381     HCab    A    G        0      0        2 
  17 chr17_43392381     HPrz    A    G        0      0        2 
  17 chr17_43392381     ZBoe    A    G      0.5      1        2 
  17 chr17_43392381     ZGre    A    G        0      0        2 
  17 chr17_43392381     ZHar    A    G        0      0        2 
  17 chr17_43392381   Sample    A    G        0      0        2 
  17 chr17_43393373     AAsi    T    G        0      0        2 
  17 chr17_43393373     AKia    T    G        0      0        2 
  17 chr17_43393373     AOna    T    G        0      0        2 
  17 chr17_43393373     ASom    T    G        0      0        2 
  17 chr17_43393373     HCab    T    G      0.5      1        2 
  17 chr17_43393373     HPrz    T    G      0.5      1        2 
  17 chr17_43393373     ZBoe    T    G        0      0        2 
  17 chr17_43393373     ZGre    T    G        0      0        2 
  17 chr17_43393373     ZHar    T    G        0      0        2 
  17 chr17_43393373   Sample    T    G        0      0        2 
  17 chr17_43393661     AAsi    C    T        0      0        2 
  17 chr17_43393661     AKia    C    T        0      0        2 
  17 chr17_43393661     AOna    C    T        0      0        2 
  17 chr17_43393661     ASom    C    T        0      0        2 
  17 chr17_43393661     HCab    C    T      0.5      1        2 
  17 chr17_43393661     HPrz    C    T      0.5      1        2 
  17 chr17_43393661     ZBoe    C    T        0      0        2 
  17 chr17_43393661     ZGre    C    T        0      0        2 
  17 chr17_43393661     ZHar    C    T        0      0        2 
  17 chr17_43393661   Sample    C    T        0      0        2 
  17 chr17_43414393     AAsi    T    G        0      0        2 
  17 chr17_43414393     AKia    T    G        0      0        2 
  17 chr17_43414393     AOna    T    G        1      2        2 
  17 chr17_43414393     ASom    T    G        0      0        2 
  17 chr17_43414393     HCab    T    G        0      0        2 
  17 chr17_43414393     HPrz    T    G        0      0        2 
  17 chr17_43414393     ZBoe    T    G        0      0        2 
  17 chr17_43414393     ZGre    T    G        0      0        2 
  17 chr17_43414393     ZHar    T    G        0      0        2 
  17 chr17_43414393   Sample    T    G        0      0        2 
  17 chr17_43426862     AAsi    G    C        0      0        2 
  17 chr17_43426862     AKia    G    C        0      0        2 
  17 chr17_43426862     AOna    G    C        0      0        2 
  17 chr17_43426862     ASom    G    C        0      0        2 
  17 chr17_43426862     HCab    G    C        1      2        2 
  17 chr17_43426862     HPrz    G    C        1      2        2 
  17 chr17_43426862     ZBoe    G    C        0      0        2 
  17 chr17_43426862     ZGre    G    C        0      0        2 
  17 chr17_43426862     ZHar    G    C        0      0        2 
  17 chr17_43426862   Sample    G    C        0      0        2 
  17 chr17_43431774     AAsi    A    C        0      0        2 
  17 chr17_43431774     AKia    A    C        1      2        2 
  17 chr17_43431774     AOna    A    C        1      2        2 
  17 chr17_43431774     ASom    A    C        0      0        2 
  17 chr17_43431774     HCab    A    C        0      0        2 
  17 chr17_43431774     HPrz    A    C        0      0        2 
  17 chr17_43431774     ZBoe    A    C        0      0        2 
  17 chr17_43431774     ZGre    A    C        0      0        2 
  17 chr17_43431774     ZHar    A    C        0      0        2 
  17 chr17_43431774   Sample    A    C        0      0        2 
  17 chr17_43433751     AAsi    C    T        0      0        2 
  17 chr17_43433751     AKia    C    T        0      0        2 
  17 chr17_43433751     AOna    C    T        0      0        2 
  17 chr17_43433751     ASom    C    T        0      0        2 
  17 chr17_43433751     HCab    C    T        1      2        2 
  17 chr17_43433751     HPrz    C    T        1      2        2 
  17 chr17_43433751     ZBoe    C    T        0      0        2 
  17 chr17_43433751     ZGre    C    T        0      0        2 
  17 chr17_43433751     ZHar    C    T        0      0        2 
  17 chr17_43433751   Sample    C    T        0      0        2 
  17 chr17_43440430     AAsi    T    C        0      0        2 
  17 chr17_43440430     AKia    T    C        0      0        2 
  17 chr17_43440430     AOna    T    C        0      0        2 
  17 chr17_43440430     ASom    T    C        0      0        2 
  17 chr17_43440430     HCab    T    C        1      2        2 
  17 chr17_43440430     HPrz    T    C        1      2        2 
  17 chr17_43440430     ZBoe    T    C        0      0        2 
  17 chr17_43440430     ZGre    T    C        0      0        2 
  17 chr17_43440430     ZHar    T    C        0      0        2 
  17 chr17_43440430   Sample    T    C        0      0        2 
  17 chr17_43443086     AAsi    G    T        0      0        2 
  17 chr17_43443086     AKia    G    T        0      0        2 
  17 chr17_43443086     AOna    G    T        0      0        2 
  17 chr17_43443086     ASom    G    T        0      0        2 
  17 chr17_43443086     HCab    G    T        0      0        2 
  17 chr17_43443086     HPrz    G    T        0      0        2 
  17 chr17_43443086     ZBoe    G    T      0.5      1        2 
  17 chr17_43443086     ZGre    G    T        0      0        2 
  17 chr17_43443086     ZHar    G    T        0      0        2 
  17 chr17_43443086   Sample    G    T        0      0        2 
  17 chr17_43460864     AAsi    C    T        0      0        2 
  17 chr17_43460864     AKia    C    T        0      0        2 
  17 chr17_43460864     AOna    C    T        0      0        2 
  17 chr17_43460864     ASom    C    T        1      2        2 
  17 chr17_43460864     HCab    C    T        0      0        2 
  17 chr17_43460864     HPrz    C    T        0      0        2 
  17 chr17_43460864     ZBoe    C    T        0      0        2 
  17 chr17_43460864     ZGre    C    T        0      0        2 
  17 chr17_43460864     ZHar    C    T        0      0        2 
  17 chr17_43460864   Sample    C    T        0      0        2 
  17 chr17_43468467     AAsi    C    G        0      0        2 
  17 chr17_43468467     AKia    C    G        0      0        2 
  17 chr17_43468467     AOna    C    G        0      0        2 
  17 chr17_43468467     ASom    C    G        0      0        2 
  17 chr17_43468467     HCab    C    G        1      2        2 
  17 chr17_43468467     HPrz    C    G        1      2        2 
  17 chr17_43468467     ZBoe    C    G        0      0        2 
  17 chr17_43468467     ZGre    C    G        0      0        2 
  17 chr17_43468467     ZHar    C    G        0      0        2 
  17 chr17_43468467   Sample    C    G        0      0        2 
  17 chr17_43472723     AAsi    G    C        0      0        2 
  17 chr17_43472723     AKia    G    C      0.5      1        2 
  17 chr17_43472723     AOna    G    C      0.5      1        2 
  17 chr17_43472723     ASom    G    C        0      0        2 
  17 chr17_43472723     HCab    G    C        0      0        2 
  17 chr17_43472723     HPrz    G    C        0      0        2 
  17 chr17_43472723     ZBoe    G    C        0      0        2 
  17 chr17_43472723     ZGre    G    C        0      0        2 
  17 chr17_43472723     ZHar    G    C        0      0        2 
  17 chr17_43472723   Sample    G    C        0      0        2 
  17 chr17_43476931     AAsi    T    C        0      0        2 
  17 chr17_43476931     AKia    T    C        0      0        2 
  17 chr17_43476931     AOna    T    C        0      0        2 
  17 chr17_43476931     ASom    T    C        0      0        2 
  17 chr17_43476931     HCab    T    C        0      0        2 
  17 chr17_43476931     HPrz    T    C      0.5      1        2 
  17 chr17_43476931     ZBoe    T    C        0      0        2 
  17 chr17_43476931     ZGre    T    C        0      0        2 
  17 chr17_43476931     ZHar    T    C        0      0        2 
  17 chr17_43476931   Sample    T    C        0      0        2 
  17 chr17_43482171     AAsi    G    A        0      0        2 
  17 chr17_43482171     AKia    G    A        0      0        2 
  17 chr17_43482171     AOna    G    A        0      0        2 
  17 chr17_43482171     ASom    G    A        0      0        2 
  17 chr17_43482171     HCab    G    A        0      0        2 
  17 chr17_43482171     HPrz    G    A        0      0        2 
  17 chr17_43482171     ZBoe    G    A        0      0        2 
  17 chr17_43482171     ZGre    G    A        0      0        2 
  17 chr17_43482171     ZHar    G    A        1      2        2 
  17 chr17_43482171   Sample    G    A        0      0        2 
  17 chr17_43489627     AAsi    A    G        1      2        2 
  17 chr17_43489627     AKia    A    G        0      0        2 
  17 chr17_43489627     AOna    A    G        0      0        2 
  17 chr17_43489627     ASom    A    G        1      2        2 
  17 chr17_43489627     HCab    A    G        0      0        2 
  17 chr17_43489627     HPrz    A    G        0      0        2 
  17 chr17_43489627     ZBoe    A    G        0      0        2 
  17 chr17_43489627     ZGre    A    G        0      0        2 
  17 chr17_43489627     ZHar    A    G        0      0        2 
  17 chr17_43489627   Sample    A    G        1      2        2 
  17 chr17_43492959     AAsi    G    C        0      0        2 
  17 chr17_43492959     AKia    G    C        0      0        2 
  17 chr17_43492959     AOna    G    C        0      0        2 
  17 chr17_43492959     ASom    G    C        0      0        2 
  17 chr17_43492959     HCab    G    C        0      0        2 
  17 chr17_43492959     HPrz    G    C        0      0        2 
  17 chr17_43492959     ZBoe    G    C        1      2        2 
  17 chr17_43492959     ZGre    G    C        0      0        2 
  17 chr17_43492959     ZHar    G    C        0      0        2 
  17 chr17_43492959   Sample    G    C        0      0        2 
  17 chr17_43513435     AAsi    A    G        0      0        2 
  17 chr17_43513435     AKia    A    G        0      0        2 
  17 chr17_43513435     AOna    A    G        0      0        2 
  17 chr17_43513435     ASom    A    G        0      0        2 
  17 chr17_43513435     HCab    A    G        1      2        2 
  17 chr17_43513435     HPrz    A    G        1      2        2 
  17 chr17_43513435     ZBoe    A    G        0      0        2 
  17 chr17_43513435     ZGre    A    G        0      0        2 
  17 chr17_43513435     ZHar    A    G        0      0        2 
  17 chr17_43513435   Sample    A    G        0      0        2 
  17 chr17_43513772     AAsi    G    C        0      0        2 
  17 chr17_43513772     AKia    G    C        0      0        2 
  17 chr17_43513772     AOna    G    C        0      0        2 
  17 chr17_43513772     ASom    G    C        0      0        2 
  17 chr17_43513772     HCab    G    C        1      2        2 
  17 chr17_43513772     HPrz    G    C      0.5      1        2 
  17 chr17_43513772     ZBoe    G    C        0      0        2 
  17 chr17_43513772     ZGre    G    C        0      0        2 
  17 chr17_43513772     ZHar    G    C        0      0        2 
  17 chr17_43513772   Sample    G    C        0      0        2 
  17 chr17_43514963     AAsi    G    T        0      0        2 
  17 chr17_43514963     AKia    G    T      0.5      1        2 
  17 chr17_43514963     AOna    G    T        0      0        2 
  17 chr17_43514963     ASom    G    T        0      0        2 
  17 chr17_43514963     HCab    G    T        0      0        2 
  17 chr17_43514963     HPrz    G    T        0      0        2 
  17 chr17_43514963     ZBoe    G    T        0      0        2 
  17 chr17_43514963     ZGre    G    T        0      0        2 
  17 chr17_43514963     ZHar    G    T        0      0        2 
  17 chr17_43514963   Sample    G    T        0      0        2 
  17 chr17_43519892     AAsi    T    C        0      0        2 
  17 chr17_43519892     AKia    T    C        0      0        2 
  17 chr17_43519892     AOna    T    C      0.5      1        2 
  17 chr17_43519892     ASom    T    C        0      0        2 
  17 chr17_43519892     HCab    T    C        0      0        2 
  17 chr17_43519892     HPrz    T    C        0      0        2 
  17 chr17_43519892     ZBoe    T    C        0      0        2 
  17 chr17_43519892     ZGre    T    C        0      0        2 
  17 chr17_43519892     ZHar    T    C        0      0        2 
  17 chr17_43519892   Sample    T    C        0      0        2 
  17 chr17_43523860     AAsi    A    G        0      0        2 
  17 chr17_43523860     AKia    A    G        0      0        2 
  17 chr17_43523860     AOna    A    G        0      0        2 
  17 chr17_43523860     ASom    A    G        0      0        2 
  17 chr17_43523860     HCab    A    G        0      0        2 
  17 chr17_43523860     HPrz    A    G        0      0        2 
  17 chr17_43523860     ZBoe    A    G        0      0        2 
  17 chr17_43523860     ZGre    A    G        0      0        2 
  17 chr17_43523860     ZHar    A    G        1      2        2 
  17 chr17_43523860   Sample    A    G        0      0        2 
  17 chr17_43525114     AAsi    T    C        0      0        2 
  17 chr17_43525114     AKia    T    C      0.5      1        2 
  17 chr17_43525114     AOna    T    C      0.5      1        2 
  17 chr17_43525114     ASom    T    C        0      0        2 
  17 chr17_43525114     HCab    T    C        0      0        2 
  17 chr17_43525114     HPrz    T    C        0      0        2 
  17 chr17_43525114     ZBoe    T    C        0      0        2 
  17 chr17_43525114     ZGre    T    C        0      0        2 
  17 chr17_43525114     ZHar    T    C        0      0        2 
  17 chr17_43525114   Sample    T    C        0      0        2 
  17 chr17_43534269     AAsi    A    G        0      0        2 
  17 chr17_43534269     AKia    A    G        0      0        2 
  17 chr17_43534269     AOna    A    G        0      0        2 
  17 chr17_43534269     ASom    A    G        0      0        2 
  17 chr17_43534269     HCab    A    G        0      0        2 
  17 chr17_43534269     HPrz    A    G        0      0        2 
  17 chr17_43534269     ZBoe    A    G      0.5      1        2 
  17 chr17_43534269     ZGre    A    G        0      0        2 
  17 chr17_43534269     ZHar    A    G        0      0        2 
  17 chr17_43534269   Sample    A    G        0      0        2 
  17 chr17_43535905     AAsi    T    C        0      0        2 
  17 chr17_43535905     AKia    T    C        0      0        2 
  17 chr17_43535905     AOna    T    C      0.5      1        2 
  17 chr17_43535905     ASom    T    C        0      0        2 
  17 chr17_43535905     HCab    T    C        0      0        2 
  17 chr17_43535905     HPrz    T    C        0      0        2 
  17 chr17_43535905     ZBoe    T    C        0      0        2 
  17 chr17_43535905     ZGre    T    C        0      0        2 
  17 chr17_43535905     ZHar    T    C        0      0        2 
  17 chr17_43535905   Sample    T    C        0      0        2 
  17 chr17_43539208     AAsi    A    G        0      0        2 
  17 chr17_43539208     AKia    A    G        0      0        2 
  17 chr17_43539208     AOna    A    G        0      0        2 
  17 chr17_43539208     ASom    A    G        0      0        2 
  17 chr17_43539208     HCab    A    G        0      0        2 
  17 chr17_43539208     HPrz    A    G        0      0        2 
  17 chr17_43539208     ZBoe    A    G        0      0        2 
  17 chr17_43539208     ZGre    A    G      0.5      1        2 
  17 chr17_43539208     ZHar    A    G        0      0        2 
  17 chr17_43539208   Sample    A    G        0      0        2 
  17 chr17_43558340     AAsi    G    A        1      2        2 
  17 chr17_43558340     AKia    G    A      0.5      1        2 
  17 chr17_43558340     AOna    G    A        1      2        2 
  17 chr17_43558340     ASom    G    A        0      0        2 
  17 chr17_43558340     HCab    G    A        0      0        2 
  17 chr17_43558340     HPrz    G    A        0      0        2 
  17 chr17_43558340     ZBoe    G    A        0      0        2 
  17 chr17_43558340     ZGre    G    A        1      2        2 
  17 chr17_43558340     ZHar    G    A        0      0        2 
  17 chr17_43558340   Sample    G    A        0      0        2 
  17 chr17_43560528     AAsi    A    G        1      2        2 
  17 chr17_43560528     AKia    A    G        0      0        2 
  17 chr17_43560528     AOna    A    G        0      0        2 
  17 chr17_43560528     ASom    A    G        0      0        2 
  17 chr17_43560528     HCab    A    G        0      0        2 
  17 chr17_43560528     HPrz    A    G        0      0        2 
  17 chr17_43560528     ZBoe    A    G        0      0        2 
  17 chr17_43560528     ZGre    A    G        0      0        2 
  17 chr17_43560528     ZHar    A    G        0      0        2 
  17 chr17_43560528   Sample    A    G        0      0        2 
  17 chr17_43570718     AAsi    A    G        0      0        2 
  17 chr17_43570718     AKia    A    G        0      0        2 
  17 chr17_43570718     AOna    A    G        0      0        2 
  17 chr17_43570718     ASom    A    G        0      0        2 
  17 chr17_43570718     HCab    A    G        0      0        2 
  17 chr17_43570718     HPrz    A    G        0      0        2 
  17 chr17_43570718     ZBoe    A    G        0      0        2 
  17 chr17_43570718     ZGre    A    G        1      2        2 
  17 chr17_43570718     ZHar    A    G        0      0        2 
  17 chr17_43570718   Sample    A    G        0      0        2 
  17 chr17_43571315     AAsi    G    A        0      0        2 
  17 chr17_43571315     AKia    G    A        0      0        2 
  17 chr17_43571315     AOna    G    A        0      0        2 
  17 chr17_43571315     ASom    G    A        0      0        2 
  17 chr17_43571315     HCab    G    A      0.5      1        2 
  17 chr17_43571315     HPrz    G    A      0.5      1        2 
  17 chr17_43571315     ZBoe    G    A        0      0        2 
  17 chr17_43571315     ZGre    G    A        0      0        2 
  17 chr17_43571315     ZHar    G    A        0      0        2 
  17 chr17_43571315   Sample    G    A        0      0        2 
  17 chr17_43571777     AAsi    C    T      0.5      1        2 
  17 chr17_43571777     AKia    C    T        0      0        2 
  17 chr17_43571777     AOna    C    T        0      0        2 
  17 chr17_43571777     ASom    C    T        0      0        2 
  17 chr17_43571777     HCab    C    T        0      0        2 
  17 chr17_43571777     HPrz    C    T        0      0        2 
  17 chr17_43571777     ZBoe    C    T        0      0        2 
  17 chr17_43571777     ZGre    C    T        0      0        2 
  17 chr17_43571777     ZHar    C    T        0      0        2 
  17 chr17_43571777   Sample    C    T        0      0        2 
  17 chr17_43574837     AAsi    G    A        0      0        2 
  17 chr17_43574837     AKia    G    A        0      0        2 
  17 chr17_43574837     AOna    G    A        0      0        2 
  17 chr17_43574837     ASom    G    A        0      0        2 
  17 chr17_43574837     HCab    G    A        1      2        2 
  17 chr17_43574837     HPrz    G    A        1      2        2 
  17 chr17_43574837     ZBoe    G    A        0      0        2 
  17 chr17_43574837     ZGre    G    A        0      0        2 
  17 chr17_43574837     ZHar    G    A        0      0        2 
  17 chr17_43574837   Sample    G    A        0      0        2 
  17 chr17_43583912     AAsi    T    A        0      0        2 
  17 chr17_43583912     AKia    T    A        0      0        2 
  17 chr17_43583912     AOna    T    A        0      0        2 
  17 chr17_43583912     ASom    T    A        0      0        2 
  17 chr17_43583912     HCab    T    A      0.5      1        2 
  17 chr17_43583912     HPrz    T    A      0.5      1        2 
  17 chr17_43583912     ZBoe    T    A        0      0        2 
  17 chr17_43583912     ZGre    T    A        0      0        2 
  17 chr17_43583912     ZHar    T    A        0      0        2 
  17 chr17_43583912   Sample    T    A        0      0        2 
  17 chr17_43589981     AAsi    C    T        0      0        2 
  17 chr17_43589981     AKia    C    T        0      0        2 
  17 chr17_43589981     AOna    C    T        0      0        2 
  17 chr17_43589981     ASom    C    T        0      0        2 
  17 chr17_43589981     HCab    C    T        0      0        2 
  17 chr17_43589981     HPrz    C    T        0      0        2 
  17 chr17_43589981     ZBoe    C    T      0.5      1        2 
  17 chr17_43589981     ZGre    C    T        0      0        2 
  17 chr17_43589981     ZHar    C    T        0      0        2 
  17 chr17_43589981   Sample    C    T        0      0        2 
  17 chr17_43613560     AAsi    G    C        0      0        2 
  17 chr17_43613560     AKia    G    C        0      0        2 
  17 chr17_43613560     AOna    G    C        0      0        2 
  17 chr17_43613560     ASom    G    C        0      0        2 
  17 chr17_43613560     HCab    G    C        1      2        2 
  17 chr17_43613560     HPrz    G    C        1      2        2 
  17 chr17_43613560     ZBoe    G    C        0      0        2 
  17 chr17_43613560     ZGre    G    C        0      0        2 
  17 chr17_43613560     ZHar    G    C        0      0        2 
  17 chr17_43613560   Sample    G    C        0      0        2 
  17 chr17_43613942     AAsi    A    G        0      0        2 
  17 chr17_43613942     AKia    A    G      0.5      1        2 
  17 chr17_43613942     AOna    A    G        0      0        2 
  17 chr17_43613942     ASom    A    G        0      0        2 
  17 chr17_43613942     HCab    A    G        0      0        2 
  17 chr17_43613942     HPrz    A    G        0      0        2 
  17 chr17_43613942     ZBoe    A    G        0      0        2 
  17 chr17_43613942     ZGre    A    G        0      0        2 
  17 chr17_43613942     ZHar    A    G        0      0        2 
  17 chr17_43613942   Sample    A    G        0      0        2 
  17 chr17_43614169     AAsi    G    A        0      0        2 
  17 chr17_43614169     AKia    G    A        0      0        2 
  17 chr17_43614169     AOna    G    A        0      0        2 
  17 chr17_43614169     ASom    G    A        0      0        2 
  17 chr17_43614169     HCab    G    A        0      0        2 
  17 chr17_43614169     HPrz    G    A        0      0        2 
  17 chr17_43614169     ZBoe    G    A      0.5      1        2 
  17 chr17_43614169     ZGre    G    A        0      0        2 
  17 chr17_43614169     ZHar    G    A        0      0        2 
  17 chr17_43614169   Sample    G    A        0      0        2 
  17 chr17_43616878     AAsi    G    C        0      0        2 
  17 chr17_43616878     AKia    G    C      0.5      1        2 
  17 chr17_43616878     AOna    G    C        0      0        2 
  17 chr17_43616878     ASom    G    C        0      0        2 
  17 chr17_43616878     HCab    G    C        0      0        2 
  17 chr17_43616878     HPrz    G    C        0      0        2 
  17 chr17_43616878     ZBoe    G    C        0      0        2 
  17 chr17_43616878     ZGre    G    C        0      0        2 
  17 chr17_43616878     ZHar    G    C        0      0        2 
  17 chr17_43616878   Sample    G    C        0      0        2 
  17 chr17_43620564     AAsi    A    G        1      2        2 
  17 chr17_43620564     AKia    A    G        0      0        2 
  17 chr17_43620564     AOna    A    G        0      0        2 
  17 chr17_43620564     ASom    A    G        1      2        2 
  17 chr17_43620564     HCab    A    G        1      2        2 
  17 chr17_43620564     HPrz    A    G        1      2        2 
  17 chr17_43620564     ZBoe    A    G        0      0        2 
  17 chr17_43620564     ZGre    A    G        0      0        2 
  17 chr17_43620564     ZHar    A    G        0      0        2 
  17 chr17_43620564   Sample    A    G        1      2        2 
  17 chr17_43625167     AAsi    T    C        0      0        2 
  17 chr17_43625167     AKia    T    C        0      0        2 
  17 chr17_43625167     AOna    T    C        0      0        2 
  17 chr17_43625167     ASom    T    C        0      0        2 
  17 chr17_43625167     HCab    T    C        1      2        2 
  17 chr17_43625167     HPrz    T    C        1      2        2 
  17 chr17_43625167     ZBoe    T    C        0      0        2 
  17 chr17_43625167     ZGre    T    C        0      0        2 
  17 chr17_43625167     ZHar    T    C        0      0        2 
  17 chr17_43625167   Sample    T    C        0      0        2 
  17 chr17_43633177     AAsi    C    T        0      0        2 
  17 chr17_43633177     AKia    C    T        0      0        2 
  17 chr17_43633177     AOna    C    T      0.5      1        2 
  17 chr17_43633177     ASom    C    T        0      0        2 
  17 chr17_43633177     HCab    C    T        0      0        2 
  17 chr17_43633177     HPrz    C    T        0      0        2 
  17 chr17_43633177     ZBoe    C    T        0      0        2 
  17 chr17_43633177     ZGre    C    T        0      0        2 
  17 chr17_43633177     ZHar    C    T        0      0        2 
  17 chr17_43633177   Sample    C    T        0      0        2 
  17 chr17_43637876     AAsi    C    T        0      0        2 
  17 chr17_43637876     AKia    C    T        0      0        2 
  17 chr17_43637876     AOna    C    T        0      0        2 
  17 chr17_43637876     ASom    C    T      0.5      1        2 
  17 chr17_43637876     HCab    C    T      0.5      1        2 
  17 chr17_43637876     HPrz    C    T        0      0        2 
  17 chr17_43637876     ZBoe    C    T        0      0        2 
  17 chr17_43637876     ZGre    C    T        0      0        2 
  17 chr17_43637876     ZHar    C    T        0      0        2 
  17 chr17_43637876   Sample    C    T        0      0        2 
  17 chr17_43647139     AAsi    C    T        0      0        2 
  17 chr17_43647139     AKia    C    T        0      0        2 
  17 chr17_43647139     AOna    C    T        1      2        2 
  17 chr17_43647139     ASom    C    T        0      0        2 
  17 chr17_43647139     HCab    C    T        1      2        2 
  17 chr17_43647139     HPrz    C    T        1      2        2 
  17 chr17_43647139     ZBoe    C    T        0      0        2 
  17 chr17_43647139     ZGre    C    T        0      0        2 
  17 chr17_43647139     ZHar    C    T        0      0        2 
  17 chr17_43647139   Sample    C    T        0      0        2 
  17 chr17_43648053     AAsi    G    A        0      0        2 
  17 chr17_43648053     AKia    G    A        0      0        2 
  17 chr17_43648053     AOna    G    A      0.5      1        2 
  17 chr17_43648053     ASom    G    A        0      0        2 
  17 chr17_43648053     HCab    G    A        0      0        2 
  17 chr17_43648053     HPrz    G    A        0      0        2 
  17 chr17_43648053     ZBoe    G    A        0      0        2 
  17 chr17_43648053     ZGre    G    A        0      0        2 
  17 chr17_43648053     ZHar    G    A        0      0        2 
  17 chr17_43648053   Sample    G    A        0      0        2 
  17 chr17_43660626     AAsi    C    A        0      0        2 
  17 chr17_43660626     AKia    C    A        0      0        2 
  17 chr17_43660626     AOna    C    A        0      0        2 
  17 chr17_43660626     ASom    C    A        0      0        2 
  17 chr17_43660626     HCab    C    A        0      0        2 
  17 chr17_43660626     HPrz    C    A        0      0        2 
  17 chr17_43660626     ZBoe    C    A      0.5      1        2 
  17 chr17_43660626     ZGre    C    A        0      0        2 
  17 chr17_43660626     ZHar    C    A        0      0        2 
  17 chr17_43660626   Sample    C    A        0      0        2 
  17 chr17_43666499     AAsi    C    T        0      0        2 
  17 chr17_43666499     AKia    C    T        0      0        2 
  17 chr17_43666499     AOna    C    T        0      0        2 
  17 chr17_43666499     ASom    C    T        0      0        2 
  17 chr17_43666499     HCab    C    T      0.5      1        2 
  17 chr17_43666499     HPrz    C    T        0      0        2 
  17 chr17_43666499     ZBoe    C    T        0      0        2 
  17 chr17_43666499     ZGre    C    T        0      0        2 
  17 chr17_43666499     ZHar    C    T        0      0        2 
  17 chr17_43666499   Sample    C    T        0      0        2 
  17 chr17_43671448     AAsi    G    A        0      0        2 
  17 chr17_43671448     AKia    G    A        1      2        2 
  17 chr17_43671448     AOna    G    A      0.5      1        2 
  17 chr17_43671448     ASom    G    A        0      0        2 
  17 chr17_43671448     HCab    G    A        0      0        2 
  17 chr17_43671448     HPrz    G    A        0      0        2 
  17 chr17_43671448     ZBoe    G    A        0      0        2 
  17 chr17_43671448     ZGre    G    A      0.5      1        2 
  17 chr17_43671448     ZHar    G    A        0      0        2 
  17 chr17_43671448   Sample    G    A        0      0        2 
  17 chr17_43700754     AAsi    G    T        0      0        2 
  17 chr17_43700754     AKia    G    T        0      0        2 
  17 chr17_43700754     AOna    G    T      0.5      1        2 
  17 chr17_43700754     ASom    G    T        0      0        2 
  17 chr17_43700754     HCab    G    T        0      0        2 
  17 chr17_43700754     HPrz    G    T        0      0        2 
  17 chr17_43700754     ZBoe    G    T        0      0        2 
  17 chr17_43700754     ZGre    G    T        0      0        2 
  17 chr17_43700754     ZHar    G    T        0      0        2 
  17 chr17_43700754   Sample    G    T        0      0        2 
  17 chr17_43718533     AAsi    C    T        0      0        2 
  17 chr17_43718533     AKia    C    T        0      0        2 
  17 chr17_43718533     AOna    C    T        0      0        2 
  17 chr17_43718533     ASom    C    T        0      0        2 
  17 chr17_43718533     HCab    C    T        1      2        2 
  17 chr17_43718533     HPrz    C    T        1      2        2 
  17 chr17_43718533     ZBoe    C    T        0      0        2 
  17 chr17_43718533     ZGre    C    T        0      0        2 
  17 chr17_43718533     ZHar    C    T        0      0        2 
  17 chr17_43718533   Sample    C    T        0      0        2 
  17 chr17_43725339     AAsi    C    A        0      0        2 
  17 chr17_43725339     AKia    C    A        0      0        2 
  17 chr17_43725339     AOna    C    A        0      0        2 
  17 chr17_43725339     ASom    C    A        0      0        2 
  17 chr17_43725339     HCab    C    A        1      2        2 
  17 chr17_43725339     HPrz    C    A        1      2        2 
  17 chr17_43725339     ZBoe    C    A        0      0        2 
  17 chr17_43725339     ZGre    C    A        0      0        2 
  17 chr17_43725339     ZHar    C    A        0      0        2 
  17 chr17_43725339   Sample    C    A        0      0        2 
  17 chr17_43740447     AAsi    C    A        0      0        2 
  17 chr17_43740447     AKia    C    A      0.5      1        2 
  17 chr17_43740447     AOna    C    A      0.5      1        2 
  17 chr17_43740447     ASom    C    A        0      0        2 
  17 chr17_43740447     HCab    C    A        0      0        2 
  17 chr17_43740447     HPrz    C    A        0      0        2 
  17 chr17_43740447     ZBoe    C    A        0      0        2 
  17 chr17_43740447     ZGre    C    A        0      0        2 
  17 chr17_43740447     ZHar    C    A        0      0        2 
  17 chr17_43740447   Sample    C    A        0      0        2 
  17 chr17_43751880     AAsi    T    C        0      0        2 
  17 chr17_43751880     AKia    T    C        1      2        2 
  17 chr17_43751880     AOna    T    C        1      2        2 
  17 chr17_43751880     ASom    T    C        0      0        2 
  17 chr17_43751880     HCab    T    C        0      0        2 
  17 chr17_43751880     HPrz    T    C        0      0        2 
  17 chr17_43751880     ZBoe    T    C        0      0        2 
  17 chr17_43751880     ZGre    T    C        0      0        2 
  17 chr17_43751880     ZHar    T    C        0      0        2 
  17 chr17_43751880   Sample    T    C        0      0        2 
  17 chr17_43752687     AAsi    G    C        0      0        2 
  17 chr17_43752687     AKia    G    C        1      2        2 
  17 chr17_43752687     AOna    G    C        1      2        2 
  17 chr17_43752687     ASom    G    C        0      0        2 
  17 chr17_43752687     HCab    G    C        1      2        2 
  17 chr17_43752687     HPrz    G    C        1      2        2 
  17 chr17_43752687     ZBoe    G    C        0      0        2 
  17 chr17_43752687     ZGre    G    C        0      0        2 
  17 chr17_43752687     ZHar    G    C        0      0        2 
  17 chr17_43752687   Sample    G    C        0      0        2 
  17 chr17_43766078     AAsi    A    T        0      0        2 
  17 chr17_43766078     AKia    A    T        0      0        2 
  17 chr17_43766078     AOna    A    T        0      0        2 
  17 chr17_43766078     ASom    A    T      0.5      1        2 
  17 chr17_43766078     HCab    A    T        0      0        2 
  17 chr17_43766078     HPrz    A    T        0      0        2 
  17 chr17_43766078     ZBoe    A    T        0      0        2 
  17 chr17_43766078     ZGre    A    T        0      0        2 
  17 chr17_43766078     ZHar    A    T        0      0        2 
  17 chr17_43766078   Sample    A    T        0      0        2 
  17 chr17_43776872     AAsi    A    T        0      0        2 
  17 chr17_43776872     AKia    A    T      0.5      1        2 
  17 chr17_43776872     AOna    A    T        0      0        2 
  17 chr17_43776872     ASom    A    T        0      0        2 
  17 chr17_43776872     HCab    A    T        0      0        2 
  17 chr17_43776872     HPrz    A    T        0      0        2 
  17 chr17_43776872     ZBoe    A    T        0      0        2 
  17 chr17_43776872     ZGre    A    T        0      0        2 
  17 chr17_43776872     ZHar    A    T        0      0        2 
  17 chr17_43776872   Sample    A    T        0      0        2 
  17 chr17_43778786     AAsi    C    T        0      0        2 
  17 chr17_43778786     AKia    C    T        0      0        2 
  17 chr17_43778786     AOna    C    T        0      0        2 
  17 chr17_43778786     ASom    C    T        0      0        2 
  17 chr17_43778786     HCab    C    T        0      0        2 
  17 chr17_43778786     HPrz    C    T        0      0        2 
  17 chr17_43778786     ZBoe    C    T        0      0        2 
  17 chr17_43778786     ZGre    C    T      0.5      1        2 
  17 chr17_43778786     ZHar    C    T        0      0        2 
  17 chr17_43778786   Sample    C    T        0      0        2 
  17 chr17_43791640     AAsi    G    A        0      0        2 
  17 chr17_43791640     AKia    G    A        0      0        2 
  17 chr17_43791640     AOna    G    A        0      0        2 
  17 chr17_43791640     ASom    G    A        0      0        2 
  17 chr17_43791640     HCab    G    A        1      2        2 
  17 chr17_43791640     HPrz    G    A        1      2        2 
  17 chr17_43791640     ZBoe    G    A        0      0        2 
  17 chr17_43791640     ZGre    G    A        0      0        2 
  17 chr17_43791640     ZHar    G    A        0      0        2 
  17 chr17_43791640   Sample    G    A        0      0        2 
  17 chr17_43813729     AAsi    C    T        0      0        2 
  17 chr17_43813729     AKia    C    T        0      0        2 
  17 chr17_43813729     AOna    C    T        0      0        2 
  17 chr17_43813729     ASom    C    T        0      0        2 
  17 chr17_43813729     HCab    C    T        0      0        2 
  17 chr17_43813729     HPrz    C    T        0      0        2 
  17 chr17_43813729     ZBoe    C    T        1      2        2 
  17 chr17_43813729     ZGre    C    T        0      0        2 
  17 chr17_43813729     ZHar    C    T        0      0        2 
  17 chr17_43813729   Sample    C    T        0      0        2 
  17 chr17_43815437     AAsi    C    A        0      0        2 
  17 chr17_43815437     AKia    C    A        0      0        2 
  17 chr17_43815437     AOna    C    A        0      0        2 
  17 chr17_43815437     ASom    C    A        0      0        2 
  17 chr17_43815437     HCab    C    A        1      2        2 
  17 chr17_43815437     HPrz    C    A        1      2        2 
  17 chr17_43815437     ZBoe    C    A        0      0        2 
  17 chr17_43815437     ZGre    C    A        0      0        2 
  17 chr17_43815437     ZHar    C    A        0      0        2 
  17 chr17_43815437   Sample    C    A        0      0        2 
  17 chr17_43815535     AAsi    C    G        0      0        2 
  17 chr17_43815535     AKia    C    G        1      2        2 
  17 chr17_43815535     AOna    C    G        1      2        2 
  17 chr17_43815535     ASom    C    G        0      0        2 
  17 chr17_43815535     HCab    C    G        0      0        2 
  17 chr17_43815535     HPrz    C    G        0      0        2 
  17 chr17_43815535     ZBoe    C    G        0      0        2 
  17 chr17_43815535     ZGre    C    G        0      0        2 
  17 chr17_43815535     ZHar    C    G        0      0        2 
  17 chr17_43815535   Sample    C    G        0      0        2 
  17 chr17_43844096     AAsi    A    G      0.5      1        2 
  17 chr17_43844096     AKia    A    G        0      0        2 
  17 chr17_43844096     AOna    A    G        0      0        2 
  17 chr17_43844096     ASom    A    G      0.5      1        2 
  17 chr17_43844096     HCab    A    G        0      0        2 
  17 chr17_43844096     HPrz    A    G        0      0        2 
  17 chr17_43844096     ZBoe    A    G        0      0        2 
  17 chr17_43844096     ZGre    A    G        0      0        2 
  17 chr17_43844096     ZHar    A    G        0      0        2 
  17 chr17_43844096   Sample    A    G        0      0        2 
  17 chr17_43853357     AAsi    A    G        0      0        2 
  17 chr17_43853357     AKia    A    G        0      0        2 
  17 chr17_43853357     AOna    A    G        0      0        2 
  17 chr17_43853357     ASom    A    G        0      0        2 
  17 chr17_43853357     HCab    A    G        0      0        2 
  17 chr17_43853357     HPrz    A    G        1      2        2 
  17 chr17_43853357     ZBoe    A    G        0      0        2 
  17 chr17_43853357     ZGre    A    G        0      0        2 
  17 chr17_43853357     ZHar    A    G        1      2        2 
  17 chr17_43853357   Sample    A    G        0      0        2 
  17 chr17_43856273     AAsi    T    G        0      0        2 
  17 chr17_43856273     AKia    T    G        0      0        2 
  17 chr17_43856273     AOna    T    G        0      0        2 
  17 chr17_43856273     ASom    T    G        0      0        2 
  17 chr17_43856273     HCab    T    G        0      0        2 
  17 chr17_43856273     HPrz    T    G        0      0        2 
  17 chr17_43856273     ZBoe    T    G      0.5      1        2 
  17 chr17_43856273     ZGre    T    G        0      0        2 
  17 chr17_43856273     ZHar    T    G        0      0        2 
  17 chr17_43856273   Sample    T    G        0      0        2 
  17 chr17_43868297     AAsi    G    A        0      0        2 
  17 chr17_43868297     AKia    G    A        0      0        2 
  17 chr17_43868297     AOna    G    A        0      0        2 
  17 chr17_43868297     ASom    G    A        0      0        2 
  17 chr17_43868297     HCab    G    A        0      0        2 
  17 chr17_43868297     HPrz    G    A        0      0        2 
  17 chr17_43868297     ZBoe    G    A        0      0        2 
  17 chr17_43868297     ZGre    G    A      0.5      1        2 
  17 chr17_43868297     ZHar    G    A        0      0        2 
  17 chr17_43868297   Sample    G    A        0      0        2 
  17 chr17_43869881     AAsi    T    C        0      0        2 
  17 chr17_43869881     AKia    T    C        0      0        2 
  17 chr17_43869881     AOna    T    C        0      0        2 
  17 chr17_43869881     ASom    T    C        0      0        2 
  17 chr17_43869881     HCab    T    C        1      2        2 
  17 chr17_43869881     HPrz    T    C        1      2        2 
  17 chr17_43869881     ZBoe    T    C        0      0        2 
  17 chr17_43869881     ZGre    T    C        0      0        2 
  17 chr17_43869881     ZHar    T    C        0      0        2 
  17 chr17_43869881   Sample    T    C        0      0        2 
  17 chr17_43896427     AAsi    G    T        0      0        2 
  17 chr17_43896427     AKia    G    T        0      0        2 
  17 chr17_43896427     AOna    G    T        0      0        2 
  17 chr17_43896427     ASom    G    T        0      0        2 
  17 chr17_43896427     HCab    G    T        0      0        2 
  17 chr17_43896427     HPrz    G    T        0      0        2 
  17 chr17_43896427     ZBoe    G    T        0      0        2 
  17 chr17_43896427     ZGre    G    T        0      0        2 
  17 chr17_43896427     ZHar    G    T        1      2        2 
  17 chr17_43896427   Sample    G    T        0      0        2 
  17 chr17_43906864     AAsi    T    C        0      0        2 
  17 chr17_43906864     AKia    T    C        0      0        2 
  17 chr17_43906864     AOna    T    C        0      0        2 
  17 chr17_43906864     ASom    T    C        0      0        2 
  17 chr17_43906864     HCab    T    C        0      0        2 
  17 chr17_43906864     HPrz    T    C        0      0        2 
  17 chr17_43906864     ZBoe    T    C        0      0        2 
  17 chr17_43906864     ZGre    T    C        0      0        2 
  17 chr17_43906864     ZHar    T    C        1      2        2 
  17 chr17_43906864   Sample    T    C        0      0        2 
  17 chr17_43908846     AAsi    T    G        0      0        2 
  17 chr17_43908846     AKia    T    G        0      0        2 
  17 chr17_43908846     AOna    T    G        0      0        2 
  17 chr17_43908846     ASom    T    G        0      0        2 
  17 chr17_43908846     HCab    T    G        0      0        2 
  17 chr17_43908846     HPrz    T    G      0.5      1        2 
  17 chr17_43908846     ZBoe    T    G        0      0        2 
  17 chr17_43908846     ZGre    T    G        0      0        2 
  17 chr17_43908846     ZHar    T    G        0      0        2 
  17 chr17_43908846   Sample    T    G        0      0        2 
  17 chr17_43935146     AAsi    G    C        0      0        2 
  17 chr17_43935146     AKia    G    C        0      0        2 
  17 chr17_43935146     AOna    G    C        0      0        2 
  17 chr17_43935146     ASom    G    C        0      0        2 
  17 chr17_43935146     HCab    G    C        1      2        2 
  17 chr17_43935146     HPrz    G    C        1      2        2 
  17 chr17_43935146     ZBoe    G    C        0      0        2 
  17 chr17_43935146     ZGre    G    C        0      0        2 
  17 chr17_43935146     ZHar    G    C        0      0        2 
  17 chr17_43935146   Sample    G    C        0      0        2 
  17 chr17_43956385     AAsi    C    T        0      0        2 
  17 chr17_43956385     AKia    C    T        1      2        2 
  17 chr17_43956385     AOna    C    T        0      0        2 
  17 chr17_43956385     ASom    C    T        0      0        2 
  17 chr17_43956385     HCab    C    T        0      0        2 
  17 chr17_43956385     HPrz    C    T        0      0        2 
  17 chr17_43956385     ZBoe    C    T        0      0        2 
  17 chr17_43956385     ZGre    C    T        0      0        2 
  17 chr17_43956385     ZHar    C    T        0      0        2 
  17 chr17_43956385   Sample    C    T        0      0        2 
  17 chr17_43962462     AAsi    C    T        1      2        2 
  17 chr17_43962462     AKia    C    T        0      0        2 
  17 chr17_43962462     AOna    C    T        0      0        2 
  17 chr17_43962462     ASom    C    T        0      0        2 
  17 chr17_43962462     HCab    C    T        0      0        2 
  17 chr17_43962462     HPrz    C    T        0      0        2 
  17 chr17_43962462     ZBoe    C    T        0      0        2 
  17 chr17_43962462     ZGre    C    T        0      0        2 
  17 chr17_43962462     ZHar    C    T        0      0        2 
  17 chr17_43962462   Sample    C    T        1      2        2 
  17 chr17_43972766     AAsi    T    A        0      0        2 
  17 chr17_43972766     AKia    T    A        1      2        2 
  17 chr17_43972766     AOna    T    A        0      0        2 
  17 chr17_43972766     ASom    T    A        0      0        2 
  17 chr17_43972766     HCab    T    A        0      0        2 
  17 chr17_43972766     HPrz    T    A        0      0        2 
  17 chr17_43972766     ZBoe    T    A        0      0        2 
  17 chr17_43972766     ZGre    T    A        0      0        2 
  17 chr17_43972766     ZHar    T    A        0      0        2 
  17 chr17_43972766   Sample    T    A        0      0        2 
  17 chr17_43980035     AAsi    T    C        1      2        2 
  17 chr17_43980035     AKia    T    C        0      0        2 
  17 chr17_43980035     AOna    T    C        0      0        2 
  17 chr17_43980035     ASom    T    C        1      2        2 
  17 chr17_43980035     HCab    T    C        0      0        2 
  17 chr17_43980035     HPrz    T    C        0      0        2 
  17 chr17_43980035     ZBoe    T    C        1      2        2 
  17 chr17_43980035     ZGre    T    C        0      0        2 
  17 chr17_43980035     ZHar    T    C        0      0        2 
  17 chr17_43980035   Sample    T    C        1      2        2 
  17 chr17_43981305     AAsi    G    C        0      0        2 
  17 chr17_43981305     AKia    G    C        0      0        2 
  17 chr17_43981305     AOna    G    C        0      0        2 
  17 chr17_43981305     ASom    G    C        0      0        2 
  17 chr17_43981305     HCab    G    C        0      0        2 
  17 chr17_43981305     HPrz    G    C        0      0        2 
  17 chr17_43981305     ZBoe    G    C      0.5      1        2 
  17 chr17_43981305     ZGre    G    C        0      0        2 
  17 chr17_43981305     ZHar    G    C        0      0        2 
  17 chr17_43981305   Sample    G    C        0      0        2 
  17 chr17_43985578     AAsi    G    A        0      0        2 
  17 chr17_43985578     AKia    G    A        0      0        2 
  17 chr17_43985578     AOna    G    A        0      0        2 
  17 chr17_43985578     ASom    G    A        0      0        2 
  17 chr17_43985578     HCab    G    A        0      0        2 
  17 chr17_43985578     HPrz    G    A        0      0        2 
  17 chr17_43985578     ZBoe    G    A      0.5      1        2 
  17 chr17_43985578     ZGre    G    A        0      0        2 
  17 chr17_43985578     ZHar    G    A        0      0        2 
  17 chr17_43985578   Sample    G    A        0      0        2 
  17 chr17_43986462     AAsi    G    A        0      0        2 
  17 chr17_43986462     AKia    G    A        0      0        2 
  17 chr17_43986462     AOna    G    A        0      0        2 
  17 chr17_43986462     ASom    G    A        0      0        2 
  17 chr17_43986462     HCab    G    A        0      0        2 
  17 chr17_43986462     HPrz    G    A        1      2        2 
  17 chr17_43986462     ZBoe    G    A        0      0        2 
  17 chr17_43986462     ZGre    G    A        0      0        2 
  17 chr17_43986462     ZHar    G    A        0      0        2 
  17 chr17_43986462   Sample    G    A        0      0        2 
  17 chr17_43988004     AAsi    T    C        0      0        2 
  17 chr17_43988004     AKia    T    C        0      0        2 
  17 chr17_43988004     AOna    T    C        0      0        2 
  17 chr17_43988004     ASom    T    C        0      0        2 
  17 chr17_43988004     HCab    T    C        1      2        2 
  17 chr17_43988004     HPrz    T    C        1      2        2 
  17 chr17_43988004     ZBoe    T    C        0      0        2 
  17 chr17_43988004     ZGre    T    C        0      0        2 
  17 chr17_43988004     ZHar    T    C        0      0        2 
  17 chr17_43988004   Sample    T    C        0      0        2 
  17 chr17_43995803     AAsi    A    G        0      0        2 
  17 chr17_43995803     AKia    A    G        0      0        2 
  17 chr17_43995803     AOna    A    G        0      0        2 
  17 chr17_43995803     ASom    A    G        0      0        2 
  17 chr17_43995803     HCab    A    G      0.5      1        2 
  17 chr17_43995803     HPrz    A    G        0      0        2 
  17 chr17_43995803     ZBoe    A    G        0      0        2 
  17 chr17_43995803     ZGre    A    G        0      0        2 
  17 chr17_43995803     ZHar    A    G        0      0        2 
  17 chr17_43995803   Sample    A    G        0      0        2 
  17 chr17_43996250     AAsi    G    C        0      0        2 
  17 chr17_43996250     AKia    G    C        0      0        2 
  17 chr17_43996250     AOna    G    C        0      0        2 
  17 chr17_43996250     ASom    G    C        0      0        2 
  17 chr17_43996250     HCab    G    C        0      0        2 
  17 chr17_43996250     HPrz    G    C        0      0        2 
  17 chr17_43996250     ZBoe    G    C        0      0        2 
  17 chr17_43996250     ZGre    G    C        0      0        2 
  17 chr17_43996250     ZHar    G    C        1      2        2 
  17 chr17_43996250   Sample    G    C        0      0        2 
  17 chr17_44000661     AAsi    A    G        0      0        2 
  17 chr17_44000661     AKia    A    G        1      2        2 
  17 chr17_44000661     AOna    A    G        1      2        2 
  17 chr17_44000661     ASom    A    G        0      0        2 
  17 chr17_44000661     HCab    A    G        1      2        2 
  17 chr17_44000661     HPrz    A    G        1      2        2 
  17 chr17_44000661     ZBoe    A    G      0.5      1        2 
  17 chr17_44000661     ZGre    A    G        0      0        2 
  17 chr17_44000661     ZHar    A    G        0      0        2 
  17 chr17_44000661   Sample    A    G        0      0        2 
  17 chr17_44009970     AAsi    G    A      0.5      1        2 
  17 chr17_44009970     AKia    G    A        0      0        2 
  17 chr17_44009970     AOna    G    A        0      0        2 
  17 chr17_44009970     ASom    G    A        1      2        2 
  17 chr17_44009970     HCab    G    A        0      0        2 
  17 chr17_44009970     HPrz    G    A        0      0        2 
  17 chr17_44009970     ZBoe    G    A        0      0        2 
  17 chr17_44009970     ZGre    G    A        0      0        2 
  17 chr17_44009970     ZHar    G    A        0      0        2 
  17 chr17_44009970   Sample    G    A        0      0        2 
  17 chr17_44010156     AAsi    A    G        0      0        2 
  17 chr17_44010156     AKia    A    G        1      2        2 
  17 chr17_44010156     AOna    A    G        0      0        2 
  17 chr17_44010156     ASom    A    G        0      0        2 
  17 chr17_44010156     HCab    A    G        0      0        2 
  17 chr17_44010156     HPrz    A    G        0      0        2 
  17 chr17_44010156     ZBoe    A    G        0      0        2 
  17 chr17_44010156     ZGre    A    G        0      0        2 
  17 chr17_44010156     ZHar    A    G        0      0        2 
  17 chr17_44010156   Sample    A    G        0      0        2 
  17 chr17_44022493     AAsi    T    C        0      0        2 
  17 chr17_44022493     AKia    T    C        0      0        2 
  17 chr17_44022493     AOna    T    C        0      0        2 
  17 chr17_44022493     ASom    T    C        0      0        2 
  17 chr17_44022493     HCab    T    C        1      2        2 
  17 chr17_44022493     HPrz    T    C        1      2        2 
  17 chr17_44022493     ZBoe    T    C        0      0        2 
  17 chr17_44022493     ZGre    T    C        0      0        2 
  17 chr17_44022493     ZHar    T    C        0      0        2 
  17 chr17_44022493   Sample    T    C        0      0        2 
  17 chr17_44038020     AAsi    G    T        0      0        2 
  17 chr17_44038020     AKia    G    T        0      0        2 
  17 chr17_44038020     AOna    G    T        0      0        2 
  17 chr17_44038020     ASom    G    T        0      0        2 
  17 chr17_44038020     HCab    G    T        1      2        2 
  17 chr17_44038020     HPrz    G    T        1      2        2 
  17 chr17_44038020     ZBoe    G    T        0      0        2 
  17 chr17_44038020     ZGre    G    T        0      0        2 
  17 chr17_44038020     ZHar    G    T        0      0        2 
  17 chr17_44038020   Sample    G    T        0      0        2 
  17 chr17_44038517     AAsi    C    G        0      0        2 
  17 chr17_44038517     AKia    C    G        0      0        2 
  17 chr17_44038517     AOna    C    G        0      0        2 
  17 chr17_44038517     ASom    C    G        0      0        2 
  17 chr17_44038517     HCab    C    G        0      0        2 
  17 chr17_44038517     HPrz    C    G        0      0        2 
  17 chr17_44038517     ZBoe    C    G        0      0        2 
  17 chr17_44038517     ZGre    C    G      0.5      1        2 
  17 chr17_44038517     ZHar    C    G        0      0        2 
  17 chr17_44038517   Sample    C    G        0      0        2 
  17 chr17_44070634     AAsi    T    C        0      0        2 
  17 chr17_44070634     AKia    T    C        0      0        2 
  17 chr17_44070634     AOna    T    C        0      0        2 
  17 chr17_44070634     ASom    T    C        0      0        2 
  17 chr17_44070634     HCab    T    C        0      0        2 
  17 chr17_44070634     HPrz    T    C        0      0        2 
  17 chr17_44070634     ZBoe    T    C      0.5      1        2 
  17 chr17_44070634     ZGre    T    C        0      0        2 
  17 chr17_44070634     ZHar    T    C        0      0        2 
  17 chr17_44070634   Sample    T    C        0      0        2 
  17 chr17_44071682     AAsi    A    G      0.5      1        2 
  17 chr17_44071682     AKia    A    G        0      0        2 
  17 chr17_44071682     AOna    A    G        0      0        2 
  17 chr17_44071682     ASom    A    G        1      2        2 
  17 chr17_44071682     HCab    A    G        0      0        2 
  17 chr17_44071682     HPrz    A    G        0      0        2 
  17 chr17_44071682     ZBoe    A    G        0      0        2 
  17 chr17_44071682     ZGre    A    G        0      0        2 
  17 chr17_44071682     ZHar    A    G        0      0        2 
  17 chr17_44071682   Sample    A    G        0      0        2 
  17 chr17_44081870     AAsi    G    A        0      0        2 
  17 chr17_44081870     AKia    G    A        0      0        2 
  17 chr17_44081870     AOna    G    A        0      0        2 
  17 chr17_44081870     ASom    G    A        0      0        2 
  17 chr17_44081870     HCab    G    A      0.5      1        2 
  17 chr17_44081870     HPrz    G    A        0      0        2 
  17 chr17_44081870     ZBoe    G    A        0      0        2 
  17 chr17_44081870     ZGre    G    A        0      0        2 
  17 chr17_44081870     ZHar    G    A        0      0        2 
  17 chr17_44081870   Sample    G    A        0      0        2 
  17 chr17_44091682     AAsi    C    T        0      0        2 
  17 chr17_44091682     AKia    C    T        0      0        2 
  17 chr17_44091682     AOna    C    T        0      0        2 
  17 chr17_44091682     ASom    C    T        0      0        2 
  17 chr17_44091682     HCab    C    T        0      0        2 
  17 chr17_44091682     HPrz    C    T        0      0        2 
  17 chr17_44091682     ZBoe    C    T        0      0        2 
  17 chr17_44091682     ZGre    C    T      0.5      1        2 
  17 chr17_44091682     ZHar    C    T        0      0        2 
  17 chr17_44091682   Sample    C    T        0      0        2 
  17 chr17_44093106     AAsi    C    A        0      0        2 
  17 chr17_44093106     AKia    C    A        0      0        2 
  17 chr17_44093106     AOna    C    A        0      0        2 
  17 chr17_44093106     ASom    C    A        0      0        2 
  17 chr17_44093106     HCab    C    A        0      0        2 
  17 chr17_44093106     HPrz    C    A        0      0        2 
  17 chr17_44093106     ZBoe    C    A        0      0        2 
  17 chr17_44093106     ZGre    C    A        0      0        2 
  17 chr17_44093106     ZHar    C    A        1      2        2 
  17 chr17_44093106   Sample    C    A        0      0        2 
  17 chr17_44105210     AAsi    C    G        0      0        2 
  17 chr17_44105210     AKia    C    G      0.5      1        2 
  17 chr17_44105210     AOna    C    G        0      0        2 
  17 chr17_44105210     ASom    C    G        0      0        2 
  17 chr17_44105210     HCab    C    G        0      0        2 
  17 chr17_44105210     HPrz    C    G        0      0        2 
  17 chr17_44105210     ZBoe    C    G        0      0        2 
  17 chr17_44105210     ZGre    C    G        0      0        2 
  17 chr17_44105210     ZHar    C    G        0      0        2 
  17 chr17_44105210   Sample    C    G        0      0        2 
  17 chr17_44115526     AAsi    G    A        0      0        2 
  17 chr17_44115526     AKia    G    A        0      0        2 
  17 chr17_44115526     AOna    G    A        0      0        2 
  17 chr17_44115526     ASom    G    A        0      0        2 
  17 chr17_44115526     HCab    G    A        0      0        2 
  17 chr17_44115526     HPrz    G    A        1      2        2 
  17 chr17_44115526     ZBoe    G    A        0      0        2 
  17 chr17_44115526     ZGre    G    A        0      0        2 
  17 chr17_44115526     ZHar    G    A        0      0        2 
  17 chr17_44115526   Sample    G    A        0      0        2 
  17 chr17_44131762     AAsi    A    G        0      0        2 
  17 chr17_44131762     AKia    A    G        0      0        2 
  17 chr17_44131762     AOna    A    G        0      0        2 
  17 chr17_44131762     ASom    A    G        0      0        2 
  17 chr17_44131762     HCab    A    G        0      0        2 
  17 chr17_44131762     HPrz    A    G        0      0        2 
  17 chr17_44131762     ZBoe    A    G      0.5      1        2 
  17 chr17_44131762     ZGre    A    G        1      2        2 
  17 chr17_44131762     ZHar    A    G        0      0        2 
  17 chr17_44131762   Sample    A    G        0      0        2 
  17 chr17_44135882     AAsi    G    A        0      0        2 
  17 chr17_44135882     AKia    G    A        0      0        2 
  17 chr17_44135882     AOna    G    A      0.5      1        2 
  17 chr17_44135882     ASom    G    A        0      0        2 
  17 chr17_44135882     HCab    G    A        0      0        2 
  17 chr17_44135882     HPrz    G    A        0      0        2 
  17 chr17_44135882     ZBoe    G    A        0      0        2 
  17 chr17_44135882     ZGre    G    A        0      0        2 
  17 chr17_44135882     ZHar    G    A        0      0        2 
  17 chr17_44135882   Sample    G    A        0      0        2 
  17 chr17_44136544     AAsi    G    A        0      0        2 
  17 chr17_44136544     AKia    G    A        0      0        2 
  17 chr17_44136544     AOna    G    A        0      0        2 
  17 chr17_44136544     ASom    G    A        0      0        2 
  17 chr17_44136544     HCab    G    A        0      0        2 
  17 chr17_44136544     HPrz    G    A        0      0        2 
  17 chr17_44136544     ZBoe    G    A      0.5      1        2 
  17 chr17_44136544     ZGre    G    A        0      0        2 
  17 chr17_44136544     ZHar    G    A        0      0        2 
  17 chr17_44136544   Sample    G    A        0      0        2 
  17 chr17_44147555     AAsi    A    G        0      0        2 
  17 chr17_44147555     AKia    A    G        0      0        2 
  17 chr17_44147555     AOna    A    G        0      0        2 
  17 chr17_44147555     ASom    A    G        0      0        2 
  17 chr17_44147555     HCab    A    G        1      2        2 
  17 chr17_44147555     HPrz    A    G        1      2        2 
  17 chr17_44147555     ZBoe    A    G        0      0        2 
  17 chr17_44147555     ZGre    A    G        0      0        2 
  17 chr17_44147555     ZHar    A    G        0      0        2 
  17 chr17_44147555   Sample    A    G        0      0        2 
  17 chr17_44151419     AAsi    A    T        0      0        2 
  17 chr17_44151419     AKia    A    T        0      0        2 
  17 chr17_44151419     AOna    A    T        0      0        2 
  17 chr17_44151419     ASom    A    T        0      0        2 
  17 chr17_44151419     HCab    A    T        0      0        2 
  17 chr17_44151419     HPrz    A    T        0      0        2 
  17 chr17_44151419     ZBoe    A    T      0.5      1        2 
  17 chr17_44151419     ZGre    A    T        0      0        2 
  17 chr17_44151419     ZHar    A    T        0      0        2 
  17 chr17_44151419   Sample    A    T        0      0        2 
  17 chr17_44168988     AAsi    T    C        0      0        2 
  17 chr17_44168988     AKia    T    C        0      0        2 
  17 chr17_44168988     AOna    T    C        0      0        2 
  17 chr17_44168988     ASom    T    C        0      0        2 
  17 chr17_44168988     HCab    T    C        0      0        2 
  17 chr17_44168988     HPrz    T    C        0      0        2 
  17 chr17_44168988     ZBoe    T    C      0.5      1        2 
  17 chr17_44168988     ZGre    T    C        0      0        2 
  17 chr17_44168988     ZHar    T    C        0      0        2 
  17 chr17_44168988   Sample    T    C        0      0        2 
  17 chr17_44174217     AAsi    T    C        0      0        2 
  17 chr17_44174217     AKia    T    C        0      0        2 
  17 chr17_44174217     AOna    T    C        0      0        2 
  17 chr17_44174217     ASom    T    C        0      0        2 
  17 chr17_44174217     HCab    T    C      0.5      1        2 
  17 chr17_44174217     HPrz    T    C        0      0        2 
  17 chr17_44174217     ZBoe    T    C      0.5      1        2 
  17 chr17_44174217     ZGre    T    C        0      0        2 
  17 chr17_44174217     ZHar    T    C        0      0        2 
  17 chr17_44174217   Sample    T    C        0      0        2 
  17 chr17_44176216     AAsi    C    T        0      0        2 
  17 chr17_44176216     AKia    C    T        0      0        2 
  17 chr17_44176216     AOna    C    T        0      0        2 
  17 chr17_44176216     ASom    C    T        0      0        2 
  17 chr17_44176216     HCab    C    T        1      2        2 
  17 chr17_44176216     HPrz    C    T        1      2        2 
  17 chr17_44176216     ZBoe    C    T        0      0        2 
  17 chr17_44176216     ZGre    C    T        0      0        2 
  17 chr17_44176216     ZHar    C    T        0      0        2 
  17 chr17_44176216   Sample    C    T        0      0        2 
  17 chr17_44181677     AAsi    C    T        0      0        2 
  17 chr17_44181677     AKia    C    T        0      0        2 
  17 chr17_44181677     AOna    C    T      0.5      1        2 
  17 chr17_44181677     ASom    C    T        0      0        2 
  17 chr17_44181677     HCab    C    T        0      0        2 
  17 chr17_44181677     HPrz    C    T        0      0        2 
  17 chr17_44181677     ZBoe    C    T        0      0        2 
  17 chr17_44181677     ZGre    C    T        0      0        2 
  17 chr17_44181677     ZHar    C    T        0      0        2 
  17 chr17_44181677   Sample    C    T        0      0        2 
  17 chr17_44197228     AAsi    A    G        0      0        2 
  17 chr17_44197228     AKia    A    G        1      2        2 
  17 chr17_44197228     AOna    A    G        1      2        2 
  17 chr17_44197228     ASom    A    G        0      0        2 
  17 chr17_44197228     HCab    A    G        0      0        2 
  17 chr17_44197228     HPrz    A    G        0      0        2 
  17 chr17_44197228     ZBoe    A    G      0.5      1        2 
  17 chr17_44197228     ZGre    A    G        0      0        2 
  17 chr17_44197228     ZHar    A    G        0      0        2 
  17 chr17_44197228   Sample    A    G        0      0        2 
  17 chr17_44204930     AAsi    A    G        0      0        2 
  17 chr17_44204930     AKia    A    G        0      0        2 
  17 chr17_44204930     AOna    A    G        0      0        2 
  17 chr17_44204930     ASom    A    G        0      0        2 
  17 chr17_44204930     HCab    A    G      0.5      1        2 
  17 chr17_44204930     HPrz    A    G        0      0        2 
  17 chr17_44204930     ZBoe    A    G        0      0        2 
  17 chr17_44204930     ZGre    A    G        0      0        2 
  17 chr17_44204930     ZHar    A    G        0      0        2 
  17 chr17_44204930   Sample    A    G        0      0        2 
  17 chr17_44207954     AAsi    A    G        0      0        2 
  17 chr17_44207954     AKia    A    G        0      0        2 
  17 chr17_44207954     AOna    A    G        0      0        2 
  17 chr17_44207954     ASom    A    G        0      0        2 
  17 chr17_44207954     HCab    A    G        0      0        2 
  17 chr17_44207954     HPrz    A    G        0      0        2 
  17 chr17_44207954     ZBoe    A    G      0.5      1        2 
  17 chr17_44207954     ZGre    A    G        0      0        2 
  17 chr17_44207954     ZHar    A    G        0      0        2 
  17 chr17_44207954   Sample    A    G        0      0        2 
  17 chr17_44210855     AAsi    C    T        0      0        2 
  17 chr17_44210855     AKia    C    T        0      0        2 
  17 chr17_44210855     AOna    C    T        0      0        2 
  17 chr17_44210855     ASom    C    T        0      0        2 
  17 chr17_44210855     HCab    C    T        0      0        2 
  17 chr17_44210855     HPrz    C    T        0      0        2 
  17 chr17_44210855     ZBoe    C    T      0.5      1        2 
  17 chr17_44210855     ZGre    C    T        0      0        2 
  17 chr17_44210855     ZHar    C    T        0      0        2 
  17 chr17_44210855   Sample    C    T        0      0        2 
  17 chr17_44214941     AAsi    A    G        0      0        2 
  17 chr17_44214941     AKia    A    G        0      0        2 
  17 chr17_44214941     AOna    A    G        0      0        2 
  17 chr17_44214941     ASom    A    G        0      0        2 
  17 chr17_44214941     HCab    A    G        0      0        2 
  17 chr17_44214941     HPrz    A    G        0      0        2 
  17 chr17_44214941     ZBoe    A    G        0      0        2 
  17 chr17_44214941     ZGre    A    G        0      0        2 
  17 chr17_44214941     ZHar    A    G      0.5      1        2 
  17 chr17_44214941   Sample    A    G        0      0        2 
  17 chr17_44222637     AAsi    A    C      0.5      1        2 
  17 chr17_44222637     AKia    A    C        0      0        2 
  17 chr17_44222637     AOna    A    C        0      0        2 
  17 chr17_44222637     ASom    A    C        0      0        2 
  17 chr17_44222637     HCab    A    C        1      2        2 
  17 chr17_44222637     HPrz    A    C        1      2        2 
  17 chr17_44222637     ZBoe    A    C        1      2        2 
  17 chr17_44222637     ZGre    A    C        1      2        2 
  17 chr17_44222637     ZHar    A    C      0.5      1        2 
  17 chr17_44222637   Sample    A    C        0      0        2 
  17 chr17_44237113     AAsi    C    T        0      0        2 
  17 chr17_44237113     AKia    C    T        0      0        2 
  17 chr17_44237113     AOna    C    T        0      0        2 
  17 chr17_44237113     ASom    C    T        0      0        2 
  17 chr17_44237113     HCab    C    T        0      0        2 
  17 chr17_44237113     HPrz    C    T        1      2        2 
  17 chr17_44237113     ZBoe    C    T        0      0        2 
  17 chr17_44237113     ZGre    C    T        0      0        2 
  17 chr17_44237113     ZHar    C    T        0      0        2 
  17 chr17_44237113   Sample    C    T        0      0        2 
  17 chr17_44239359     AAsi    T    C      0.5      1        2 
  17 chr17_44239359     AKia    T    C        0      0        2 
  17 chr17_44239359     AOna    T    C        0      0        2 
  17 chr17_44239359     ASom    T    C        0      0        2 
  17 chr17_44239359     HCab    T    C        0      0        2 
  17 chr17_44239359     HPrz    T    C        0      0        2 
  17 chr17_44239359     ZBoe    T    C        0      0        2 
  17 chr17_44239359     ZGre    T    C        0      0        2 
  17 chr17_44239359     ZHar    T    C        0      0        2 
  17 chr17_44239359   Sample    T    C        1      2        2 
  17 chr17_44239926     AAsi    A    G        0      0        2 
  17 chr17_44239926     AKia    A    G        0      0        2 
  17 chr17_44239926     AOna    A    G        0      0        2 
  17 chr17_44239926     ASom    A    G        0      0        2 
  17 chr17_44239926     HCab    A    G      0.5      1        2 
  17 chr17_44239926     HPrz    A    G        0      0        2 
  17 chr17_44239926     ZBoe    A    G        0      0        2 
  17 chr17_44239926     ZGre    A    G        0      0        2 
  17 chr17_44239926     ZHar    A    G        0      0        2 
  17 chr17_44239926   Sample    A    G        0      0        2 
  17 chr17_44248314     AAsi    C    T        0      0        2 
  17 chr17_44248314     AKia    C    T        0      0        2 
  17 chr17_44248314     AOna    C    T        0      0        2 
  17 chr17_44248314     ASom    C    T        0      0        2 
  17 chr17_44248314     HCab    C    T        1      2        2 
  17 chr17_44248314     HPrz    C    T        1      2        2 
  17 chr17_44248314     ZBoe    C    T        0      0        2 
  17 chr17_44248314     ZGre    C    T        0      0        2 
  17 chr17_44248314     ZHar    C    T        0      0        2 
  17 chr17_44248314   Sample    C    T        0      0        2 
  17 chr17_44258930     AAsi    C    A        0      0        2 
  17 chr17_44258930     AKia    C    A        1      2        2 
  17 chr17_44258930     AOna    C    A      0.5      1        2 
  17 chr17_44258930     ASom    C    A        0      0        2 
  17 chr17_44258930     HCab    C    A        0      0        2 
  17 chr17_44258930     HPrz    C    A        0      0        2 
  17 chr17_44258930     ZBoe    C    A        0      0        2 
  17 chr17_44258930     ZGre    C    A        0      0        2 
  17 chr17_44258930     ZHar    C    A        0      0        2 
  17 chr17_44258930   Sample    C    A        0      0        2 
  17 chr17_44259475     AAsi    A    G        0      0        2 
  17 chr17_44259475     AKia    A    G        0      0        2 
  17 chr17_44259475     AOna    A    G        0      0        2 
  17 chr17_44259475     ASom    A    G      0.5      1        2 
  17 chr17_44259475     HCab    A    G        0      0        2 
  17 chr17_44259475     HPrz    A    G        0      0        2 
  17 chr17_44259475     ZBoe    A    G        0      0        2 
  17 chr17_44259475     ZGre    A    G        0      0        2 
  17 chr17_44259475     ZHar    A    G        0      0        2 
  17 chr17_44259475   Sample    A    G        0      0        2 
  17 chr17_44268704     AAsi    G    C        0      0        2 
  17 chr17_44268704     AKia    G    C        0      0        2 
  17 chr17_44268704     AOna    G    C        0      0        2 
  17 chr17_44268704     ASom    G    C        0      0        2 
  17 chr17_44268704     HCab    G    C        0      0        2 
  17 chr17_44268704     HPrz    G    C        1      2        2 
  17 chr17_44268704     ZBoe    G    C        0      0        2 
  17 chr17_44268704     ZGre    G    C        0      0        2 
  17 chr17_44268704     ZHar    G    C        0      0        2 
  17 chr17_44268704   Sample    G    C        0      0        2 
  17 chr17_44274700     AAsi    A    T        0      0        2 
  17 chr17_44274700     AKia    A    T        0      0        2 
  17 chr17_44274700     AOna    A    T        0      0        2 
  17 chr17_44274700     ASom    A    T        0      0        2 
  17 chr17_44274700     HCab    A    T        1      2        2 
  17 chr17_44274700     HPrz    A    T        1      2        2 
  17 chr17_44274700     ZBoe    A    T        0      0        2 
  17 chr17_44274700     ZGre    A    T        0      0        2 
  17 chr17_44274700     ZHar    A    T        0      0        2 
  17 chr17_44274700   Sample    A    T        0      0        2 
  17 chr17_44281654     AAsi    C    A        0      0        2 
  17 chr17_44281654     AKia    C    A        0      0        2 
  17 chr17_44281654     AOna    C    A        0      0        2 
  17 chr17_44281654     ASom    C    A        0      0        2 
  17 chr17_44281654     HCab    C    A        0      0        2 
  17 chr17_44281654     HPrz    C    A        0      0        2 
  17 chr17_44281654     ZBoe    C    A        0      0        2 
  17 chr17_44281654     ZGre    C    A        0      0        2 
  17 chr17_44281654     ZHar    C    A      0.5      1        2 
  17 chr17_44281654   Sample    C    A        0      0        2 
  17 chr17_44294472     AAsi    A    C        0      0        2 
  17 chr17_44294472     AKia    A    C        0      0        2 
  17 chr17_44294472     AOna    A    C        0      0        2 
  17 chr17_44294472     ASom    A    C        0      0        2 
  17 chr17_44294472     HCab    A    C        1      2        2 
  17 chr17_44294472     HPrz    A    C        1      2        2 
  17 chr17_44294472     ZBoe    A    C        0      0        2 
  17 chr17_44294472     ZGre    A    C        0      0        2 
  17 chr17_44294472     ZHar    A    C        0      0        2 
  17 chr17_44294472   Sample    A    C        0      0        2 
  17 chr17_44312781     AAsi    C    A        0      0        2 
  17 chr17_44312781     AKia    C    A        0      0        2 
  17 chr17_44312781     AOna    C    A        0      0        2 
  17 chr17_44312781     ASom    C    A        0      0        2 
  17 chr17_44312781     HCab    C    A        1      2        2 
  17 chr17_44312781     HPrz    C    A        1      2        2 
  17 chr17_44312781     ZBoe    C    A        0      0        2 
  17 chr17_44312781     ZGre    C    A        0      0        2 
  17 chr17_44312781     ZHar    C    A        0      0        2 
  17 chr17_44312781   Sample    C    A        0      0        2 
  17 chr17_44317912     AAsi    C    T        0      0        2 
  17 chr17_44317912     AKia    C    T        0      0        2 
  17 chr17_44317912     AOna    C    T        0      0        2 
  17 chr17_44317912     ASom    C    T        0      0        2 
  17 chr17_44317912     HCab    C    T      0.5      1        2 
  17 chr17_44317912     HPrz    C    T        0      0        2 
  17 chr17_44317912     ZBoe    C    T        0      0        2 
  17 chr17_44317912     ZGre    C    T        0      0        2 
  17 chr17_44317912     ZHar    C    T        0      0        2 
  17 chr17_44317912   Sample    C    T        0      0        2 
  17 chr17_44319027     AAsi    G    C        0      0        2 
  17 chr17_44319027     AKia    G    C        0      0        2 
  17 chr17_44319027     AOna    G    C        0      0        2 
  17 chr17_44319027     ASom    G    C        0      0        2 
  17 chr17_44319027     HCab    G    C      0.5      1        2 
  17 chr17_44319027     HPrz    G    C        1      2        2 
  17 chr17_44319027     ZBoe    G    C        0      0        2 
  17 chr17_44319027     ZGre    G    C        0      0        2 
  17 chr17_44319027     ZHar    G    C        0      0        2 
  17 chr17_44319027   Sample    G    C        0      0        2 
  17 chr17_44319658     AAsi    G    A        0      0        2 
  17 chr17_44319658     AKia    G    A        0      0        2 
  17 chr17_44319658     AOna    G    A        0      0        2 
  17 chr17_44319658     ASom    G    A        0      0        2 
  17 chr17_44319658     HCab    G    A        0      0        2 
  17 chr17_44319658     HPrz    G    A        0      0        2 
  17 chr17_44319658     ZBoe    G    A        0      0        2 
  17 chr17_44319658     ZGre    G    A      0.5      1        2 
  17 chr17_44319658     ZHar    G    A        0      0        2 
  17 chr17_44319658   Sample    G    A        0      0        2 
  17 chr17_44324952     AAsi    C    T        0      0        2 
  17 chr17_44324952     AKia    C    T        0      0        2 
  17 chr17_44324952     AOna    C    T      0.5      1        2 
  17 chr17_44324952     ASom    C    T        0      0        2 
  17 chr17_44324952     HCab    C    T        0      0        2 
  17 chr17_44324952     HPrz    C    T        0      0        2 
  17 chr17_44324952     ZBoe    C    T        0      0        2 
  17 chr17_44324952     ZGre    C    T        0      0        2 
  17 chr17_44324952     ZHar    C    T        0      0        2 
  17 chr17_44324952   Sample    C    T        0      0        2 
  17 chr17_44325801     AAsi    A    G        0      0        2 
  17 chr17_44325801     AKia    A    G        0      0        2 
  17 chr17_44325801     AOna    A    G        0      0        2 
  17 chr17_44325801     ASom    A    G      0.5      1        2 
  17 chr17_44325801     HCab    A    G        0      0        2 
  17 chr17_44325801     HPrz    A    G        0      0        2 
  17 chr17_44325801     ZBoe    A    G        0      0        2 
  17 chr17_44325801     ZGre    A    G        0      0        2 
  17 chr17_44325801     ZHar    A    G        0      0        2 
  17 chr17_44325801   Sample    A    G        0      0        2 
  17 chr17_44331184     AAsi    G    A        0      0        2 
  17 chr17_44331184     AKia    G    A        0      0        2 
  17 chr17_44331184     AOna    G    A      0.5      1        2 
  17 chr17_44331184     ASom    G    A        0      0        2 
  17 chr17_44331184     HCab    G    A        0      0        2 
  17 chr17_44331184     HPrz    G    A        0      0        2 
  17 chr17_44331184     ZBoe    G    A        0      0        2 
  17 chr17_44331184     ZGre    G    A        0      0        2 
  17 chr17_44331184     ZHar    G    A        0      0        2 
  17 chr17_44331184   Sample    G    A        0      0        2 
  17 chr17_44336158     AAsi    A    G        0      0        2 
  17 chr17_44336158     AKia    A    G        0      0        2 
  17 chr17_44336158     AOna    A    G        0      0        2 
  17 chr17_44336158     ASom    A    G        0      0        2 
  17 chr17_44336158     HCab    A    G        1      2        2 
  17 chr17_44336158     HPrz    A    G        1      2        2 
  17 chr17_44336158     ZBoe    A    G        0      0        2 
  17 chr17_44336158     ZGre    A    G        0      0        2 
  17 chr17_44336158     ZHar    A    G        0      0        2 
  17 chr17_44336158   Sample    A    G        0      0        2 
  17 chr17_44340090     AAsi    A    G        0      0        2 
  17 chr17_44340090     AKia    A    G        0      0        2 
  17 chr17_44340090     AOna    A    G        0      0        2 
  17 chr17_44340090     ASom    A    G        0      0        2 
  17 chr17_44340090     HCab    A    G        1      2        2 
  17 chr17_44340090     HPrz    A    G        1      2        2 
  17 chr17_44340090     ZBoe    A    G        0      0        2 
  17 chr17_44340090     ZGre    A    G        0      0        2 
  17 chr17_44340090     ZHar    A    G        0      0        2 
  17 chr17_44340090   Sample    A    G        0      0        2 
  17 chr17_44340717     AAsi    C    G        0      0        2 
  17 chr17_44340717     AKia    C    G        0      0        2 
  17 chr17_44340717     AOna    C    G        0      0        2 
  17 chr17_44340717     ASom    C    G        0      0        2 
  17 chr17_44340717     HCab    C    G        0      0        2 
  17 chr17_44340717     HPrz    C    G        0      0        2 
  17 chr17_44340717     ZBoe    C    G        0      0        2 
  17 chr17_44340717     ZGre    C    G        0      0        2 
  17 chr17_44340717     ZHar    C    G      0.5      1        2 
  17 chr17_44340717   Sample    C    G        0      0        2 
  17 chr17_44346152     AAsi    A    G        0      0        2 
  17 chr17_44346152     AKia    A    G        0      0        2 
  17 chr17_44346152     AOna    A    G        0      0        2 
  17 chr17_44346152     ASom    A    G        0      0        2 
  17 chr17_44346152     HCab    A    G        1      2        2 
  17 chr17_44346152     HPrz    A    G        1      2        2 
  17 chr17_44346152     ZBoe    A    G        0      0        2 
  17 chr17_44346152     ZGre    A    G        0      0        2 
  17 chr17_44346152     ZHar    A    G        0      0        2 
  17 chr17_44346152   Sample    A    G        0      0        2 
  17 chr17_44346221     AAsi    C    T        0      0        2 
  17 chr17_44346221     AKia    C    T        0      0        2 
  17 chr17_44346221     AOna    C    T        0      0        2 
  17 chr17_44346221     ASom    C    T        0      0        2 
  17 chr17_44346221     HCab    C    T        0      0        2 
  17 chr17_44346221     HPrz    C    T        0      0        2 
  17 chr17_44346221     ZBoe    C    T        0      0        2 
  17 chr17_44346221     ZGre    C    T        0      0        2 
  17 chr17_44346221     ZHar    C    T      0.5      1        2 
  17 chr17_44346221   Sample    C    T        0      0        2 
  17 chr17_44372411     AAsi    C    T        0      0        2 
  17 chr17_44372411     AKia    C    T        0      0        2 
  17 chr17_44372411     AOna    C    T      0.5      1        2 
  17 chr17_44372411     ASom    C    T        0      0        2 
  17 chr17_44372411     HCab    C    T        0      0        2 
  17 chr17_44372411     HPrz    C    T        0      0        2 
  17 chr17_44372411     ZBoe    C    T        0      0        2 
  17 chr17_44372411     ZGre    C    T        0      0        2 
  17 chr17_44372411     ZHar    C    T        0      0        2 
  17 chr17_44372411   Sample    C    T        0      0        2 
  17 chr17_44382670     AAsi    A    G        0      0        2 
  17 chr17_44382670     AKia    A    G        0      0        2 
  17 chr17_44382670     AOna    A    G        0      0        2 
  17 chr17_44382670     ASom    A    G        0      0        2 
  17 chr17_44382670     HCab    A    G      0.5      1        2 
  17 chr17_44382670     HPrz    A    G        0      0        2 
  17 chr17_44382670     ZBoe    A    G        0      0        2 
  17 chr17_44382670     ZGre    A    G        0      0        2 
  17 chr17_44382670     ZHar    A    G        0      0        2 
  17 chr17_44382670   Sample    A    G        0      0        2 
  17 chr17_44386546     AAsi    C    G        0      0        2 
  17 chr17_44386546     AKia    C    G        0      0        2 
  17 chr17_44386546     AOna    C    G        0      0        2 
  17 chr17_44386546     ASom    C    G        0      0        2 
  17 chr17_44386546     HCab    C    G        0      0        2 
  17 chr17_44386546     HPrz    C    G        0      0        2 
  17 chr17_44386546     ZBoe    C    G        0      0        2 
  17 chr17_44386546     ZGre    C    G        1      2        2 
  17 chr17_44386546     ZHar    C    G        0      0        2 
  17 chr17_44386546   Sample    C    G        0      0        2 
  17 chr17_44386931     AAsi    G    A        1      2        2 
  17 chr17_44386931     AKia    G    A        0      0        2 
  17 chr17_44386931     AOna    G    A        0      0        2 
  17 chr17_44386931     ASom    G    A      0.5      1        2 
  17 chr17_44386931     HCab    G    A        0      0        2 
  17 chr17_44386931     HPrz    G    A        0      0        2 
  17 chr17_44386931     ZBoe    G    A        0      0        2 
  17 chr17_44386931     ZGre    G    A        0      0        2 
  17 chr17_44386931     ZHar    G    A        0      0        2 
  17 chr17_44386931   Sample    G    A        0      0        2 
  17 chr17_44387447     AAsi    G    T        0      0        2 
  17 chr17_44387447     AKia    G    T      0.5      1        2 
  17 chr17_44387447     AOna    G    T        1      2        2 
  17 chr17_44387447     ASom    G    T        0      0        2 
  17 chr17_44387447     HCab    G    T        0      0        2 
  17 chr17_44387447     HPrz    G    T        0      0        2 
  17 chr17_44387447     ZBoe    G    T        0      0        2 
  17 chr17_44387447     ZGre    G    T        0      0        2 
  17 chr17_44387447     ZHar    G    T        0      0        2 
  17 chr17_44387447   Sample    G    T        0      0        2 
  17 chr17_44393276     AAsi    G    A        0      0        2 
  17 chr17_44393276     AKia    G    A        0      0        2 
  17 chr17_44393276     AOna    G    A        0      0        2 
  17 chr17_44393276     ASom    G    A        0      0        2 
  17 chr17_44393276     HCab    G    A        0      0        2 
  17 chr17_44393276     HPrz    G    A        0      0        2 
  17 chr17_44393276     ZBoe    G    A      0.5      1        2 
  17 chr17_44393276     ZGre    G    A        0      0        2 
  17 chr17_44393276     ZHar    G    A        0      0        2 
  17 chr17_44393276   Sample    G    A        0      0        2 
  17 chr17_44396862     AAsi    A    G        0      0        2 
  17 chr17_44396862     AKia    A    G        0      0        2 
  17 chr17_44396862     AOna    A    G        0      0        2 
  17 chr17_44396862     ASom    A    G        0      0        2 
  17 chr17_44396862     HCab    A    G        0      0        2 
  17 chr17_44396862     HPrz    A    G        0      0        2 
  17 chr17_44396862     ZBoe    A    G        1      2        2 
  17 chr17_44396862     ZGre    A    G        0      0        2 
  17 chr17_44396862     ZHar    A    G        0      0        2 
  17 chr17_44396862   Sample    A    G        0      0        2 
  17 chr17_44405800     AAsi    A    C        0      0        2 
  17 chr17_44405800     AKia    A    C        0      0        2 
  17 chr17_44405800     AOna    A    C        0      0        2 
  17 chr17_44405800     ASom    A    C        0      0        2 
  17 chr17_44405800     HCab    A    C      0.5      1        2 
  17 chr17_44405800     HPrz    A    C        0      0        2 
  17 chr17_44405800     ZBoe    A    C        0      0        2 
  17 chr17_44405800     ZGre    A    C        0      0        2 
  17 chr17_44405800     ZHar    A    C        0      0        2 
  17 chr17_44405800   Sample    A    C        0      0        2 
  17 chr17_44411383     AAsi    A    T        0      0        2 
  17 chr17_44411383     AKia    A    T        1      2        2 
  17 chr17_44411383     AOna    A    T        0      0        2 
  17 chr17_44411383     ASom    A    T        0      0        2 
  17 chr17_44411383     HCab    A    T        0      0        2 
  17 chr17_44411383     HPrz    A    T        0      0        2 
  17 chr17_44411383     ZBoe    A    T        0      0        2 
  17 chr17_44411383     ZGre    A    T        0      0        2 
  17 chr17_44411383     ZHar    A    T        0      0        2 
  17 chr17_44411383   Sample    A    T        0      0        2 
  17 chr17_44415947     AAsi    A    G        1      2        2 
  17 chr17_44415947     AKia    A    G        0      0        2 
  17 chr17_44415947     AOna    A    G        0      0        2 
  17 chr17_44415947     ASom    A    G        0      0        2 
  17 chr17_44415947     HCab    A    G        0      0        2 
  17 chr17_44415947     HPrz    A    G        0      0        2 
  17 chr17_44415947     ZBoe    A    G        0      0        2 
  17 chr17_44415947     ZGre    A    G        0      0        2 
  17 chr17_44415947     ZHar    A    G        0      0        2 
  17 chr17_44415947   Sample    A    G        0      0        2 
  17 chr17_44417694     AAsi    C    A        0      0        2 
  17 chr17_44417694     AKia    C    A        0      0        2 
  17 chr17_44417694     AOna    C    A        0      0        2 
  17 chr17_44417694     ASom    C    A        0      0        2 
  17 chr17_44417694     HCab    C    A        0      0        2 
  17 chr17_44417694     HPrz    C    A        0      0        2 
  17 chr17_44417694     ZBoe    C    A        0      0        2 
  17 chr17_44417694     ZGre    C    A        1      2        2 
  17 chr17_44417694     ZHar    C    A        0      0        2 
  17 chr17_44417694   Sample    C    A        0      0        2 
  17 chr17_44419689     AAsi    T    C        0      0        2 
  17 chr17_44419689     AKia    T    C        0      0        2 
  17 chr17_44419689     AOna    T    C        0      0        2 
  17 chr17_44419689     ASom    T    C        0      0        2 
  17 chr17_44419689     HCab    T    C        0      0        2 
  17 chr17_44419689     HPrz    T    C        0      0        2 
  17 chr17_44419689     ZBoe    T    C        0      0        2 
  17 chr17_44419689     ZGre    T    C        0      0        2 
  17 chr17_44419689     ZHar    T    C        1      2        2 
  17 chr17_44419689   Sample    T    C        0      0        2 
  17 chr17_44429866     AAsi    T    C        0      0        2 
  17 chr17_44429866     AKia    T    C        0      0        2 
  17 chr17_44429866     AOna    T    C        1      2        2 
  17 chr17_44429866     ASom    T    C        0      0        2 
  17 chr17_44429866     HCab    T    C        0      0        2 
  17 chr17_44429866     HPrz    T    C        0      0        2 
  17 chr17_44429866     ZBoe    T    C        0      0        2 
  17 chr17_44429866     ZGre    T    C        0      0        2 
  17 chr17_44429866     ZHar    T    C        0      0        2 
  17 chr17_44429866   Sample    T    C        0      0        2 
  17 chr17_44431122     AAsi    A    C        0      0        2 
  17 chr17_44431122     AKia    A    C        0      0        2 
  17 chr17_44431122     AOna    A    C        0      0        2 
  17 chr17_44431122     ASom    A    C        0      0        2 
  17 chr17_44431122     HCab    A    C        0      0        2 
  17 chr17_44431122     HPrz    A    C        0      0        2 
  17 chr17_44431122     ZBoe    A    C        1      2        2 
  17 chr17_44431122     ZGre    A    C        0      0        2 
  17 chr17_44431122     ZHar    A    C        0      0        2 
  17 chr17_44431122   Sample    A    C        0      0        2 
  17 chr17_44443893     AAsi    A    G        0      0        2 
  17 chr17_44443893     AKia    A    G        0      0        2 
  17 chr17_44443893     AOna    A    G        1      2        2 
  17 chr17_44443893     ASom    A    G        0      0        2 
  17 chr17_44443893     HCab    A    G        0      0        2 
  17 chr17_44443893     HPrz    A    G        0      0        2 
  17 chr17_44443893     ZBoe    A    G        0      0        2 
  17 chr17_44443893     ZGre    A    G        0      0        2 
  17 chr17_44443893     ZHar    A    G        0      0        2 
  17 chr17_44443893   Sample    A    G        0      0        2 
  17 chr17_44445353     AAsi    C    A        0      0        2 
  17 chr17_44445353     AKia    C    A        0      0        2 
  17 chr17_44445353     AOna    C    A        0      0        2 
  17 chr17_44445353     ASom    C    A        0      0        2 
  17 chr17_44445353     HCab    C    A        0      0        2 
  17 chr17_44445353     HPrz    C    A        0      0        2 
  17 chr17_44445353     ZBoe    C    A      0.5      1        2 
  17 chr17_44445353     ZGre    C    A        0      0        2 
  17 chr17_44445353     ZHar    C    A        0      0        2 
  17 chr17_44445353   Sample    C    A        0      0        2 
  17 chr17_44451859     AAsi    T    G      0.5      1        2 
  17 chr17_44451859     AKia    T    G        0      0        2 
  17 chr17_44451859     AOna    T    G        0      0        2 
  17 chr17_44451859     ASom    T    G      0.5      1        2 
  17 chr17_44451859     HCab    T    G        0      0        2 
  17 chr17_44451859     HPrz    T    G        0      0        2 
  17 chr17_44451859     ZBoe    T    G        0      0        2 
  17 chr17_44451859     ZGre    T    G        0      0        2 
  17 chr17_44451859     ZHar    T    G        0      0        2 
  17 chr17_44451859   Sample    T    G        0      0        2 
  17 chr17_44459577     AAsi    G    A        0      0        2 
  17 chr17_44459577     AKia    G    A        1      2        2 
  17 chr17_44459577     AOna    G    A        0      0        2 
  17 chr17_44459577     ASom    G    A        0      0        2 
  17 chr17_44459577     HCab    G    A        0      0        2 
  17 chr17_44459577     HPrz    G    A        0      0        2 
  17 chr17_44459577     ZBoe    G    A        0      0        2 
  17 chr17_44459577     ZGre    G    A        0      0        2 
  17 chr17_44459577     ZHar    G    A        0      0        2 
  17 chr17_44459577   Sample    G    A        0      0        2 
  17 chr17_44466455     AAsi    G    A        0      0        2 
  17 chr17_44466455     AKia    G    A        1      2        2 
  17 chr17_44466455     AOna    G    A        0      0        2 
  17 chr17_44466455     ASom    G    A        0      0        2 
  17 chr17_44466455     HCab    G    A        0      0        2 
  17 chr17_44466455     HPrz    G    A        0      0        2 
  17 chr17_44466455     ZBoe    G    A        0      0        2 
  17 chr17_44466455     ZGre    G    A        0      0        2 
  17 chr17_44466455     ZHar    G    A        0      0        2 
  17 chr17_44466455   Sample    G    A        0      0        2 
  17 chr17_44476829     AAsi    C    T        0      0        2 
  17 chr17_44476829     AKia    C    T        0      0        2 
  17 chr17_44476829     AOna    C    T        0      0        2 
  17 chr17_44476829     ASom    C    T        0      0        2 
  17 chr17_44476829     HCab    C    T        0      0        2 
  17 chr17_44476829     HPrz    C    T        0      0        2 
  17 chr17_44476829     ZBoe    C    T        0      0        2 
  17 chr17_44476829     ZGre    C    T        1      2        2 
  17 chr17_44476829     ZHar    C    T        0      0        2 
  17 chr17_44476829   Sample    C    T        0      0        2 
  17 chr17_44488170     AAsi    G    A        0      0        2 
  17 chr17_44488170     AKia    G    A        1      2        2 
  17 chr17_44488170     AOna    G    A        0      0        2 
  17 chr17_44488170     ASom    G    A        0      0        2 
  17 chr17_44488170     HCab    G    A        0      0        2 
  17 chr17_44488170     HPrz    G    A        0      0        2 
  17 chr17_44488170     ZBoe    G    A        0      0        2 
  17 chr17_44488170     ZGre    G    A        0      0        2 
  17 chr17_44488170     ZHar    G    A        0      0        2 
  17 chr17_44488170   Sample    G    A        0      0        2 
  17 chr17_44500240     AAsi    G    C        0      0        2 
  17 chr17_44500240     AKia    G    C        0      0        2 
  17 chr17_44500240     AOna    G    C        0      0        2 
  17 chr17_44500240     ASom    G    C        0      0        2 
  17 chr17_44500240     HCab    G    C        0      0        2 
  17 chr17_44500240     HPrz    G    C        0      0        2 
  17 chr17_44500240     ZBoe    G    C        0      0        2 
  17 chr17_44500240     ZGre    G    C        0      0        2 
  17 chr17_44500240     ZHar    G    C      0.5      1        2 
  17 chr17_44500240   Sample    G    C        0      0        2 
  17 chr17_44502178     AAsi    C    A        0      0        2 
  17 chr17_44502178     AKia    C    A        0      0        2 
  17 chr17_44502178     AOna    C    A        0      0        2 
  17 chr17_44502178     ASom    C    A        0      0        2 
  17 chr17_44502178     HCab    C    A      0.5      1        2 
  17 chr17_44502178     HPrz    C    A        0      0        2 
  17 chr17_44502178     ZBoe    C    A        0      0        2 
  17 chr17_44502178     ZGre    C    A        0      0        2 
  17 chr17_44502178     ZHar    C    A        0      0        2 
  17 chr17_44502178   Sample    C    A        0      0        2 
  17 chr17_44531356     AAsi    C    T        0      0        2 
  17 chr17_44531356     AKia    C    T        0      0        2 
  17 chr17_44531356     AOna    C    T        0      0        2 
  17 chr17_44531356     ASom    C    T        0      0        2 
  17 chr17_44531356     HCab    C    T        1      2        2 
  17 chr17_44531356     HPrz    C    T        1      2        2 
  17 chr17_44531356     ZBoe    C    T        0      0        2 
  17 chr17_44531356     ZGre    C    T        0      0        2 
  17 chr17_44531356     ZHar    C    T        0      0        2 
  17 chr17_44531356   Sample    C    T        0      0        2 
  17 chr17_44554272     AAsi    G    A        0      0        2 
  17 chr17_44554272     AKia    G    A        0      0        2 
  17 chr17_44554272     AOna    G    A        0      0        2 
  17 chr17_44554272     ASom    G    A        0      0        2 
  17 chr17_44554272     HCab    G    A        0      0        2 
  17 chr17_44554272     HPrz    G    A        1      2        2 
  17 chr17_44554272     ZBoe    G    A        0      0        2 
  17 chr17_44554272     ZGre    G    A        0      0        2 
  17 chr17_44554272     ZHar    G    A        0      0        2 
  17 chr17_44554272   Sample    G    A        0      0        2 
  17 chr17_44560342     AAsi    T    C        0      0        2 
  17 chr17_44560342     AKia    T    C      0.5      1        2 
  17 chr17_44560342     AOna    T    C        0      0        2 
  17 chr17_44560342     ASom    T    C        0      0        2 
  17 chr17_44560342     HCab    T    C        0      0        2 
  17 chr17_44560342     HPrz    T    C        0      0        2 
  17 chr17_44560342     ZBoe    T    C        0      0        2 
  17 chr17_44560342     ZGre    T    C        0      0        2 
  17 chr17_44560342     ZHar    T    C        0      0        2 
  17 chr17_44560342   Sample    T    C        0      0        2 
  17 chr17_44571175     AAsi    C    T        0      0        2 
  17 chr17_44571175     AKia    C    T        0      0        2 
  17 chr17_44571175     AOna    C    T        0      0        2 
  17 chr17_44571175     ASom    C    T        0      0        2 
  17 chr17_44571175     HCab    C    T        1      2        2 
  17 chr17_44571175     HPrz    C    T        1      2        2 
  17 chr17_44571175     ZBoe    C    T        0      0        2 
  17 chr17_44571175     ZGre    C    T        0      0        2 
  17 chr17_44571175     ZHar    C    T        0      0        2 
  17 chr17_44571175   Sample    C    T        0      0        2 
  17 chr17_44572897     AAsi    G    A        0      0        2 
  17 chr17_44572897     AKia    G    A        0      0        2 
  17 chr17_44572897     AOna    G    A        0      0        2 
  17 chr17_44572897     ASom    G    A        0      0        2 
  17 chr17_44572897     HCab    G    A        0      0        2 
  17 chr17_44572897     HPrz    G    A        0      0        2 
  17 chr17_44572897     ZBoe    G    A        0      0        2 
  17 chr17_44572897     ZGre    G    A        0      0        2 
  17 chr17_44572897     ZHar    G    A        1      2        2 
  17 chr17_44572897   Sample    G    A        0      0        2 
  17 chr17_44580467     AAsi    T    A        0      0        2 
  17 chr17_44580467     AKia    T    A        0      0        2 
  17 chr17_44580467     AOna    T    A        0      0        2 
  17 chr17_44580467     ASom    T    A        0      0        2 
  17 chr17_44580467     HCab    T    A        0      0        2 
  17 chr17_44580467     HPrz    T    A        0      0        2 
  17 chr17_44580467     ZBoe    T    A      0.5      1        2 
  17 chr17_44580467     ZGre    T    A        0      0        2 
  17 chr17_44580467     ZHar    T    A        0      0        2 
  17 chr17_44580467   Sample    T    A        0      0        2 
  17 chr17_44586169     AAsi    A    G        0      0        2 
  17 chr17_44586169     AKia    A    G        0      0        2 
  17 chr17_44586169     AOna    A    G        0      0        2 
  17 chr17_44586169     ASom    A    G        0      0        2 
  17 chr17_44586169     HCab    A    G        0      0        2 
  17 chr17_44586169     HPrz    A    G        0      0        2 
  17 chr17_44586169     ZBoe    A    G      0.5      1        2 
  17 chr17_44586169     ZGre    A    G        0      0        2 
  17 chr17_44586169     ZHar    A    G        0      0        2 
  17 chr17_44586169   Sample    A    G        0      0        2 
  17 chr17_44588124     AAsi    T    A        0      0        2 
  17 chr17_44588124     AKia    T    A        0      0        2 
  17 chr17_44588124     AOna    T    A        0      0        2 
  17 chr17_44588124     ASom    T    A        0      0        2 
  17 chr17_44588124     HCab    T    A        0      0        2 
  17 chr17_44588124     HPrz    T    A        0      0        2 
  17 chr17_44588124     ZBoe    T    A        0      0        2 
  17 chr17_44588124     ZGre    T    A        0      0        2 
  17 chr17_44588124     ZHar    T    A        1      2        2 
  17 chr17_44588124   Sample    T    A        0      0        2 
  17 chr17_44589058     AAsi    G    C        0      0        2 
  17 chr17_44589058     AKia    G    C        0      0        2 
  17 chr17_44589058     AOna    G    C        0      0        2 
  17 chr17_44589058     ASom    G    C        0      0        2 
  17 chr17_44589058     HCab    G    C        1      2        2 
  17 chr17_44589058     HPrz    G    C        1      2        2 
  17 chr17_44589058     ZBoe    G    C        0      0        2 
  17 chr17_44589058     ZGre    G    C        0      0        2 
  17 chr17_44589058     ZHar    G    C        0      0        2 
  17 chr17_44589058   Sample    G    C        0      0        2 
  17 chr17_44593882     AAsi    G    A        0      0        2 
  17 chr17_44593882     AKia    G    A        0      0        2 
  17 chr17_44593882     AOna    G    A        0      0        2 
  17 chr17_44593882     ASom    G    A        0      0        2 
  17 chr17_44593882     HCab    G    A        1      2        2 
  17 chr17_44593882     HPrz    G    A        1      2        2 
  17 chr17_44593882     ZBoe    G    A        0      0        2 
  17 chr17_44593882     ZGre    G    A        0      0        2 
  17 chr17_44593882     ZHar    G    A        0      0        2 
  17 chr17_44593882   Sample    G    A        0      0        2 
  17 chr17_44594444     AAsi    G    A        0      0        2 
  17 chr17_44594444     AKia    G    A        0      0        2 
  17 chr17_44594444     AOna    G    A        0      0        2 
  17 chr17_44594444     ASom    G    A        0      0        2 
  17 chr17_44594444     HCab    G    A        1      2        2 
  17 chr17_44594444     HPrz    G    A        1      2        2 
  17 chr17_44594444     ZBoe    G    A        0      0        2 
  17 chr17_44594444     ZGre    G    A        0      0        2 
  17 chr17_44594444     ZHar    G    A        0      0        2 
  17 chr17_44594444   Sample    G    A        0      0        2 
  17 chr17_44609095     AAsi    G    T        0      0        2 
  17 chr17_44609095     AKia    G    T      0.5      1        2 
  17 chr17_44609095     AOna    G    T        0      0        2 
  17 chr17_44609095     ASom    G    T        0      0        2 
  17 chr17_44609095     HCab    G    T        0      0        2 
  17 chr17_44609095     HPrz    G    T        0      0        2 
  17 chr17_44609095     ZBoe    G    T        0      0        2 
  17 chr17_44609095     ZGre    G    T        0      0        2 
  17 chr17_44609095     ZHar    G    T        0      0        2 
  17 chr17_44609095   Sample    G    T        0      0        2 
  17 chr17_44609703     AAsi    T    C        0      0        2 
  17 chr17_44609703     AKia    T    C        0      0        2 
  17 chr17_44609703     AOna    T    C        0      0        2 
  17 chr17_44609703     ASom    T    C        0      0        2 
  17 chr17_44609703     HCab    T    C        0      0        2 
  17 chr17_44609703     HPrz    T    C        0      0        2 
  17 chr17_44609703     ZBoe    T    C        0      0        2 
  17 chr17_44609703     ZGre    T    C        0      0        2 
  17 chr17_44609703     ZHar    T    C      0.5      1        2 
  17 chr17_44609703   Sample    T    C        0      0        2 
  17 chr17_44612716     AAsi    T    C        1      2        2 
  17 chr17_44612716     AKia    T    C        0      0        2 
  17 chr17_44612716     AOna    T    C        0      0        2 
  17 chr17_44612716     ASom    T    C        0      0        2 
  17 chr17_44612716     HCab    T    C        0      0        2 
  17 chr17_44612716     HPrz    T    C        0      0        2 
  17 chr17_44612716     ZBoe    T    C        0      0        2 
  17 chr17_44612716     ZGre    T    C        0      0        2 
  17 chr17_44612716     ZHar    T    C        0      0        2 
  17 chr17_44612716   Sample    T    C        1      2        2 
  17 chr17_44615399     AAsi    G    A        0      0        2 
  17 chr17_44615399     AKia    G    A        0      0        2 
  17 chr17_44615399     AOna    G    A        0      0        2 
  17 chr17_44615399     ASom    G    A        0      0        2 
  17 chr17_44615399     HCab    G    A        0      0        2 
  17 chr17_44615399     HPrz    G    A        0      0        2 
  17 chr17_44615399     ZBoe    G    A      0.5      1        2 
  17 chr17_44615399     ZGre    G    A        0      0        2 
  17 chr17_44615399     ZHar    G    A        0      0        2 
  17 chr17_44615399   Sample    G    A        0      0        2 
  17 chr17_44615772     AAsi    C    A        0      0        2 
  17 chr17_44615772     AKia    C    A        0      0        2 
  17 chr17_44615772     AOna    C    A        0      0        2 
  17 chr17_44615772     ASom    C    A        0      0        2 
  17 chr17_44615772     HCab    C    A        0      0        2 
  17 chr17_44615772     HPrz    C    A        0      0        2 
  17 chr17_44615772     ZBoe    C    A        0      0        2 
  17 chr17_44615772     ZGre    C    A        0      0        2 
  17 chr17_44615772     ZHar    C    A        1      2        2 
  17 chr17_44615772   Sample    C    A        0      0        2 
  17 chr17_44632691     AAsi    C    T        0      0        2 
  17 chr17_44632691     AKia    C    T        0      0        2 
  17 chr17_44632691     AOna    C    T        0      0        2 
  17 chr17_44632691     ASom    C    T        0      0        2 
  17 chr17_44632691     HCab    C    T        0      0        2 
  17 chr17_44632691     HPrz    C    T        0      0        2 
  17 chr17_44632691     ZBoe    C    T        1      2        2 
  17 chr17_44632691     ZGre    C    T        1      2        2 
  17 chr17_44632691     ZHar    C    T        1      2        2 
  17 chr17_44632691   Sample    C    T        0      0        2 
  17 chr17_44634929     AAsi    C    T        0      0        2 
  17 chr17_44634929     AKia    C    T        0      0        2 
  17 chr17_44634929     AOna    C    T        0      0        2 
  17 chr17_44634929     ASom    C    T        0      0        2 
  17 chr17_44634929     HCab    C    T        0      0        2 
  17 chr17_44634929     HPrz    C    T        0      0        2 
  17 chr17_44634929     ZBoe    C    T        0      0        2 
  17 chr17_44634929     ZGre    C    T        1      2        2 
  17 chr17_44634929     ZHar    C    T        0      0        2 
  17 chr17_44634929   Sample    C    T        0      0        2 
  17 chr17_44646586     AAsi    A    G        0      0        2 
  17 chr17_44646586     AKia    A    G      0.5      1        2 
  17 chr17_44646586     AOna    A    G        0      0        2 
  17 chr17_44646586     ASom    A    G        0      0        2 
  17 chr17_44646586     HCab    A    G        0      0        2 
  17 chr17_44646586     HPrz    A    G        0      0        2 
  17 chr17_44646586     ZBoe    A    G        0      0        2 
  17 chr17_44646586     ZGre    A    G        0      0        2 
  17 chr17_44646586     ZHar    A    G        0      0        2 
  17 chr17_44646586   Sample    A    G        0      0        2 
  17 chr17_44649503     AAsi    A    G        0      0        2 
  17 chr17_44649503     AKia    A    G        0      0        2 
  17 chr17_44649503     AOna    A    G      0.5      1        2 
  17 chr17_44649503     ASom    A    G        0      0        2 
  17 chr17_44649503     HCab    A    G        0      0        2 
  17 chr17_44649503     HPrz    A    G        0      0        2 
  17 chr17_44649503     ZBoe    A    G        0      0        2 
  17 chr17_44649503     ZGre    A    G        0      0        2 
  17 chr17_44649503     ZHar    A    G        0      0        2 
  17 chr17_44649503   Sample    A    G        0      0        2 
  17 chr17_44673347     AAsi    T    A        0      0        2 
  17 chr17_44673347     AKia    T    A        0      0        2 
  17 chr17_44673347     AOna    T    A        0      0        2 
  17 chr17_44673347     ASom    T    A        0      0        2 
  17 chr17_44673347     HCab    T    A        0      0        2 
  17 chr17_44673347     HPrz    T    A        0      0        2 
  17 chr17_44673347     ZBoe    T    A        0      0        2 
  17 chr17_44673347     ZGre    T    A        0      0        2 
  17 chr17_44673347     ZHar    T    A        1      2        2 
  17 chr17_44673347   Sample    T    A        0      0        2 
  17 chr17_44676257     AAsi    C    T        0      0        2 
  17 chr17_44676257     AKia    C    T        0      0        2 
  17 chr17_44676257     AOna    C    T        0      0        2 
  17 chr17_44676257     ASom    C    T        0      0        2 
  17 chr17_44676257     HCab    C    T        0      0        2 
  17 chr17_44676257     HPrz    C    T        0      0        2 
  17 chr17_44676257     ZBoe    C    T        1      2        2 
  17 chr17_44676257     ZGre    C    T        0      0        2 
  17 chr17_44676257     ZHar    C    T        0      0        2 
  17 chr17_44676257   Sample    C    T        0      0        2 
  17 chr17_44678074     AAsi    G    A        0      0        2 
  17 chr17_44678074     AKia    G    A        1      2        2 
  17 chr17_44678074     AOna    G    A        0      0        2 
  17 chr17_44678074     ASom    G    A        0      0        2 
  17 chr17_44678074     HCab    G    A        0      0        2 
  17 chr17_44678074     HPrz    G    A        0      0        2 
  17 chr17_44678074     ZBoe    G    A        0      0        2 
  17 chr17_44678074     ZGre    G    A        0      0        2 
  17 chr17_44678074     ZHar    G    A        0      0        2 
  17 chr17_44678074   Sample    G    A        0      0        2 
  17 chr17_44694935     AAsi    T    G        0      0        2 
  17 chr17_44694935     AKia    T    G        0      0        2 
  17 chr17_44694935     AOna    T    G        0      0        2 
  17 chr17_44694935     ASom    T    G        0      0        2 
  17 chr17_44694935     HCab    T    G      0.5      1        2 
  17 chr17_44694935     HPrz    T    G        0      0        2 
  17 chr17_44694935     ZBoe    T    G        0      0        2 
  17 chr17_44694935     ZGre    T    G        0      0        2 
  17 chr17_44694935     ZHar    T    G        0      0        2 
  17 chr17_44694935   Sample    T    G        0      0        2 
  17 chr17_44696201     AAsi    A    G        0      0        2 
  17 chr17_44696201     AKia    A    G        0      0        2 
  17 chr17_44696201     AOna    A    G        0      0        2 
  17 chr17_44696201     ASom    A    G        0      0        2 
  17 chr17_44696201     HCab    A    G        1      2        2 
  17 chr17_44696201     HPrz    A    G        1      2        2 
  17 chr17_44696201     ZBoe    A    G        0      0        2 
  17 chr17_44696201     ZGre    A    G        0      0        2 
  17 chr17_44696201     ZHar    A    G        0      0        2 
  17 chr17_44696201   Sample    A    G        0      0        2 
  17 chr17_44697740     AAsi    T    C        0      0        2 
  17 chr17_44697740     AKia    T    C        0      0        2 
  17 chr17_44697740     AOna    T    C        0      0        2 
  17 chr17_44697740     ASom    T    C        0      0        2 
  17 chr17_44697740     HCab    T    C        1      2        2 
  17 chr17_44697740     HPrz    T    C        1      2        2 
  17 chr17_44697740     ZBoe    T    C        0      0        2 
  17 chr17_44697740     ZGre    T    C        0      0        2 
  17 chr17_44697740     ZHar    T    C        0      0        2 
  17 chr17_44697740   Sample    T    C        0      0        2 
  17 chr17_44702134     AAsi    T    G        1      2        2 
  17 chr17_44702134     AKia    T    G        0      0        2 
  17 chr17_44702134     AOna    T    G        0      0        2 
  17 chr17_44702134     ASom    T    G        1      2        2 
  17 chr17_44702134     HCab    T    G        0      0        2 
  17 chr17_44702134     HPrz    T    G        0      0        2 
  17 chr17_44702134     ZBoe    T    G        0      0        2 
  17 chr17_44702134     ZGre    T    G        0      0        2 
  17 chr17_44702134     ZHar    T    G        0      0        2 
  17 chr17_44702134   Sample    T    G        1      2        2 
  17 chr17_44728876     AAsi    C    T        0      0        2 
  17 chr17_44728876     AKia    C    T        0      0        2 
  17 chr17_44728876     AOna    C    T        0      0        2 
  17 chr17_44728876     ASom    C    T      0.5      1        2 
  17 chr17_44728876     HCab    C    T        0      0        2 
  17 chr17_44728876     HPrz    C    T        0      0        2 
  17 chr17_44728876     ZBoe    C    T        0      0        2 
  17 chr17_44728876     ZGre    C    T        0      0        2 
  17 chr17_44728876     ZHar    C    T        0      0        2 
  17 chr17_44728876   Sample    C    T        0      0        2 
  17 chr17_44730207     AAsi    G    A        0      0        2 
  17 chr17_44730207     AKia    G    A        1      2        2 
  17 chr17_44730207     AOna    G    A      0.5      1        2 
  17 chr17_44730207     ASom    G    A        0      0        2 
  17 chr17_44730207     HCab    G    A        1      2        2 
  17 chr17_44730207     HPrz    G    A        0      0        2 
  17 chr17_44730207     ZBoe    G    A        0      0        2 
  17 chr17_44730207     ZGre    G    A        0      0        2 
  17 chr17_44730207     ZHar    G    A        0      0        2 
  17 chr17_44730207   Sample    G    A        0      0        2 
  17 chr17_44736348     AAsi    T    C        0      0        2 
  17 chr17_44736348     AKia    T    C        0      0        2 
  17 chr17_44736348     AOna    T    C        0      0        2 
  17 chr17_44736348     ASom    T    C        0      0        2 
  17 chr17_44736348     HCab    T    C        0      0        2 
  17 chr17_44736348     HPrz    T    C        0      0        2 
  17 chr17_44736348     ZBoe    T    C        0      0        2 
  17 chr17_44736348     ZGre    T    C        1      2        2 
  17 chr17_44736348     ZHar    T    C        1      2        2 
  17 chr17_44736348   Sample    T    C        0      0        2 
  17 chr17_44736825     AAsi    G    A        0      0        2 
  17 chr17_44736825     AKia    G    A        0      0        2 
  17 chr17_44736825     AOna    G    A        0      0        2 
  17 chr17_44736825     ASom    G    A        0      0        2 
  17 chr17_44736825     HCab    G    A        1      2        2 
  17 chr17_44736825     HPrz    G    A        1      2        2 
  17 chr17_44736825     ZBoe    G    A        0      0        2 
  17 chr17_44736825     ZGre    G    A        0      0        2 
  17 chr17_44736825     ZHar    G    A        0      0        2 
  17 chr17_44736825   Sample    G    A        0      0        2 
  17 chr17_44737541     AAsi    A    C        0      0        2 
  17 chr17_44737541     AKia    A    C        0      0        2 
  17 chr17_44737541     AOna    A    C        0      0        2 
  17 chr17_44737541     ASom    A    C        0      0        2 
  17 chr17_44737541     HCab    A    C        1      2        2 
  17 chr17_44737541     HPrz    A    C        1      2        2 
  17 chr17_44737541     ZBoe    A    C        0      0        2 
  17 chr17_44737541     ZGre    A    C        0      0        2 
  17 chr17_44737541     ZHar    A    C        0      0        2 
  17 chr17_44737541   Sample    A    C        0      0        2 
  17 chr17_44758731     AAsi    A    G        0      0        2 
  17 chr17_44758731     AKia    A    G        0      0        2 
  17 chr17_44758731     AOna    A    G        0      0        2 
  17 chr17_44758731     ASom    A    G        0      0        2 
  17 chr17_44758731     HCab    A    G        0      0        2 
  17 chr17_44758731     HPrz    A    G        0      0        2 
  17 chr17_44758731     ZBoe    A    G        0      0        2 
  17 chr17_44758731     ZGre    A    G        0      0        2 
  17 chr17_44758731     ZHar    A    G      0.5      1        2 
  17 chr17_44758731   Sample    A    G        0      0        2 
  17 chr17_44759588     AAsi    G    C      0.5      1        2 
  17 chr17_44759588     AKia    G    C        0      0        2 
  17 chr17_44759588     AOna    G    C        0      0        2 
  17 chr17_44759588     ASom    G    C        0      0        2 
  17 chr17_44759588     HCab    G    C        0      0        2 
  17 chr17_44759588     HPrz    G    C        0      0        2 
  17 chr17_44759588     ZBoe    G    C        0      0        2 
  17 chr17_44759588     ZGre    G    C        0      0        2 
  17 chr17_44759588     ZHar    G    C        0      0        2 
  17 chr17_44759588   Sample    G    C        1      2        2 
  17 chr17_44760280     AAsi    C    T        0      0        2 
  17 chr17_44760280     AKia    C    T        0      0        2 
  17 chr17_44760280     AOna    C    T        0      0        2 
  17 chr17_44760280     ASom    C    T        0      0        2 
  17 chr17_44760280     HCab    C    T        0      0        2 
  17 chr17_44760280     HPrz    C    T        0      0        2 
  17 chr17_44760280     ZBoe    C    T        1      2        2 
  17 chr17_44760280     ZGre    C    T        1      2        2 
  17 chr17_44760280     ZHar    C    T        0      0        2 
  17 chr17_44760280   Sample    C    T        0      0        2 
  17 chr17_44779786     AAsi    G    A        0      0        2 
  17 chr17_44779786     AKia    G    A        0      0        2 
  17 chr17_44779786     AOna    G    A      0.5      1        2 
  17 chr17_44779786     ASom    G    A        0      0        2 
  17 chr17_44779786     HCab    G    A        0      0        2 
  17 chr17_44779786     HPrz    G    A        0      0        2 
  17 chr17_44779786     ZBoe    G    A        0      0        2 
  17 chr17_44779786     ZGre    G    A        0      0        2 
  17 chr17_44779786     ZHar    G    A        0      0        2 
  17 chr17_44779786   Sample    G    A        0      0        2 
  17 chr17_44782238     AAsi    T    G        0      0        2 
  17 chr17_44782238     AKia    T    G        0      0        2 
  17 chr17_44782238     AOna    T    G        0      0        2 
  17 chr17_44782238     ASom    T    G        0      0        2 
  17 chr17_44782238     HCab    T    G        0      0        2 
  17 chr17_44782238     HPrz    T    G        0      0        2 
  17 chr17_44782238     ZBoe    T    G      0.5      1        2 
  17 chr17_44782238     ZGre    T    G        0      0        2 
  17 chr17_44782238     ZHar    T    G        0      0        2 
  17 chr17_44782238   Sample    T    G        0      0        2 
  17 chr17_44810889     AAsi    A    G        0      0        2 
  17 chr17_44810889     AKia    A    G        0      0        2 
  17 chr17_44810889     AOna    A    G        0      0        2 
  17 chr17_44810889     ASom    A    G        0      0        2 
  17 chr17_44810889     HCab    A    G        1      2        2 
  17 chr17_44810889     HPrz    A    G        1      2        2 
  17 chr17_44810889     ZBoe    A    G        0      0        2 
  17 chr17_44810889     ZGre    A    G        0      0        2 
  17 chr17_44810889     ZHar    A    G        0      0        2 
  17 chr17_44810889   Sample    A    G        0      0        2 
  17 chr17_44816100     AAsi    A    G        0      0        2 
  17 chr17_44816100     AKia    A    G        0      0        2 
  17 chr17_44816100     AOna    A    G        0      0        2 
  17 chr17_44816100     ASom    A    G        0      0        2 
  17 chr17_44816100     HCab    A    G        1      2        2 
  17 chr17_44816100     HPrz    A    G        1      2        2 
  17 chr17_44816100     ZBoe    A    G        0      0        2 
  17 chr17_44816100     ZGre    A    G        0      0        2 
  17 chr17_44816100     ZHar    A    G        0      0        2 
  17 chr17_44816100   Sample    A    G        0      0        2 
  17 chr17_44821612     AAsi    C    T        0      0        2 
  17 chr17_44821612     AKia    C    T        0      0        2 
  17 chr17_44821612     AOna    C    T        0      0        2 
  17 chr17_44821612     ASom    C    T        0      0        2 
  17 chr17_44821612     HCab    C    T        1      2        2 
  17 chr17_44821612     HPrz    C    T        1      2        2 
  17 chr17_44821612     ZBoe    C    T        0      0        2 
  17 chr17_44821612     ZGre    C    T        0      0        2 
  17 chr17_44821612     ZHar    C    T        0      0        2 
  17 chr17_44821612   Sample    C    T        0      0        2 
  17 chr17_44824943     AAsi    A    G        0      0        2 
  17 chr17_44824943     AKia    A    G      0.5      1        2 
  17 chr17_44824943     AOna    A    G      0.5      1        2 
  17 chr17_44824943     ASom    A    G        0      0        2 
  17 chr17_44824943     HCab    A    G        0      0        2 
  17 chr17_44824943     HPrz    A    G        0      0        2 
  17 chr17_44824943     ZBoe    A    G        0      0        2 
  17 chr17_44824943     ZGre    A    G        0      0        2 
  17 chr17_44824943     ZHar    A    G        0      0        2 
  17 chr17_44824943   Sample    A    G        0      0        2 
  17 chr17_44833424     AAsi    C    T        0      0        2 
  17 chr17_44833424     AKia    C    T        0      0        2 
  17 chr17_44833424     AOna    C    T        0      0        2 
  17 chr17_44833424     ASom    C    T        0      0        2 
  17 chr17_44833424     HCab    C    T        0      0        2 
  17 chr17_44833424     HPrz    C    T        0      0        2 
  17 chr17_44833424     ZBoe    C    T        1      2        2 
  17 chr17_44833424     ZGre    C    T        1      2        2 
  17 chr17_44833424     ZHar    C    T        0      0        2 
  17 chr17_44833424   Sample    C    T        0      0        2 
  17 chr17_44835847     AAsi    A    C        0      0        2 
  17 chr17_44835847     AKia    A    C        0      0        2 
  17 chr17_44835847     AOna    A    C        0      0        2 
  17 chr17_44835847     ASom    A    C        0      0        2 
  17 chr17_44835847     HCab    A    C        0      0        2 
  17 chr17_44835847     HPrz    A    C        0      0        2 
  17 chr17_44835847     ZBoe    A    C      0.5      1        2 
  17 chr17_44835847     ZGre    A    C        0      0        2 
  17 chr17_44835847     ZHar    A    C        0      0        2 
  17 chr17_44835847   Sample    A    C        0      0        2 
  17 chr17_44836023     AAsi    G    A        0      0        2 
  17 chr17_44836023     AKia    G    A        0      0        2 
  17 chr17_44836023     AOna    G    A        0      0        2 
  17 chr17_44836023     ASom    G    A        0      0        2 
  17 chr17_44836023     HCab    G    A      0.5      1        2 
  17 chr17_44836023     HPrz    G    A        0      0        2 
  17 chr17_44836023     ZBoe    G    A        0      0        2 
  17 chr17_44836023     ZGre    G    A        0      0        2 
  17 chr17_44836023     ZHar    G    A        0      0        2 
  17 chr17_44836023   Sample    G    A        0      0        2 
  17 chr17_44836495     AAsi    C    T        0      0        2 
  17 chr17_44836495     AKia    C    T        0      0        2 
  17 chr17_44836495     AOna    C    T        0      0        2 
  17 chr17_44836495     ASom    C    T        0      0        2 
  17 chr17_44836495     HCab    C    T        0      0        2 
  17 chr17_44836495     HPrz    C    T        0      0        2 
  17 chr17_44836495     ZBoe    C    T      0.5      1        2 
  17 chr17_44836495     ZGre    C    T        0      0        2 
  17 chr17_44836495     ZHar    C    T        0      0        2 
  17 chr17_44836495   Sample    C    T        0      0        2 
  17 chr17_44837117     AAsi    T    G        0      0        2 
  17 chr17_44837117     AKia    T    G        0      0        2 
  17 chr17_44837117     AOna    T    G        0      0        2 
  17 chr17_44837117     ASom    T    G        0      0        2 
  17 chr17_44837117     HCab    T    G        0      0        2 
  17 chr17_44837117     HPrz    T    G        0      0        2 
  17 chr17_44837117     ZBoe    T    G        0      0        2 
  17 chr17_44837117     ZGre    T    G      0.5      1        2 
  17 chr17_44837117     ZHar    T    G        0      0        2 
  17 chr17_44837117   Sample    T    G        0      0        2 
  17 chr17_44841034     AAsi    G    C        0      0        2 
  17 chr17_44841034     AKia    G    C        0      0        2 
  17 chr17_44841034     AOna    G    C        0      0        2 
  17 chr17_44841034     ASom    G    C        0      0        2 
  17 chr17_44841034     HCab    G    C        1      2        2 
  17 chr17_44841034     HPrz    G    C        1      2        2 
  17 chr17_44841034     ZBoe    G    C        0      0        2 
  17 chr17_44841034     ZGre    G    C        0      0        2 
  17 chr17_44841034     ZHar    G    C        0      0        2 
  17 chr17_44841034   Sample    G    C        0      0        2 
  17 chr17_44846253     AAsi    G    A        0      0        2 
  17 chr17_44846253     AKia    G    A        0      0        2 
  17 chr17_44846253     AOna    G    A        0      0        2 
  17 chr17_44846253     ASom    G    A        0      0        2 
  17 chr17_44846253     HCab    G    A        0      0        2 
  17 chr17_44846253     HPrz    G    A        1      2        2 
  17 chr17_44846253     ZBoe    G    A        0      0        2 
  17 chr17_44846253     ZGre    G    A        0      0        2 
  17 chr17_44846253     ZHar    G    A        0      0        2 
  17 chr17_44846253   Sample    G    A        0      0        2 
  17 chr17_44846863     AAsi    C    A      0.5      1        2 
  17 chr17_44846863     AKia    C    A        0      0        2 
  17 chr17_44846863     AOna    C    A        0      0        2 
  17 chr17_44846863     ASom    C    A        0      0        2 
  17 chr17_44846863     HCab    C    A        0      0        2 
  17 chr17_44846863     HPrz    C    A        0      0        2 
  17 chr17_44846863     ZBoe    C    A        0      0        2 
  17 chr17_44846863     ZGre    C    A        0      0        2 
  17 chr17_44846863     ZHar    C    A        0      0        2 
  17 chr17_44846863   Sample    C    A        0      0        2 
  17 chr17_44857996     AAsi    A    C        0      0        2 
  17 chr17_44857996     AKia    A    C        0      0        2 
  17 chr17_44857996     AOna    A    C        0      0        2 
  17 chr17_44857996     ASom    A    C        0      0        2 
  17 chr17_44857996     HCab    A    C        0      0        2 
  17 chr17_44857996     HPrz    A    C        0      0        2 
  17 chr17_44857996     ZBoe    A    C      0.5      1        2 
  17 chr17_44857996     ZGre    A    C        0      0        2 
  17 chr17_44857996     ZHar    A    C        0      0        2 
  17 chr17_44857996   Sample    A    C        0      0        2 
  17 chr17_44869689     AAsi    C    T        0      0        2 
  17 chr17_44869689     AKia    C    T        0      0        2 
  17 chr17_44869689     AOna    C    T        0      0        2 
  17 chr17_44869689     ASom    C    T        0      0        2 
  17 chr17_44869689     HCab    C    T        0      0        2 
  17 chr17_44869689     HPrz    C    T        0      0        2 
  17 chr17_44869689     ZBoe    C    T        0      0        2 
  17 chr17_44869689     ZGre    C    T      0.5      1        2 
  17 chr17_44869689     ZHar    C    T        0      0        2 
  17 chr17_44869689   Sample    C    T        0      0        2 
  17 chr17_44873340     AAsi    A    G        0      0        2 
  17 chr17_44873340     AKia    A    G        0      0        2 
  17 chr17_44873340     AOna    A    G        0      0        2 
  17 chr17_44873340     ASom    A    G        0      0        2 
  17 chr17_44873340     HCab    A    G      0.5      1        2 
  17 chr17_44873340     HPrz    A    G        0      0        2 
  17 chr17_44873340     ZBoe    A    G        0      0        2 
  17 chr17_44873340     ZGre    A    G        0      0        2 
  17 chr17_44873340     ZHar    A    G        0      0        2 
  17 chr17_44873340   Sample    A    G        0      0        2 
  17 chr17_44873754     AAsi    C    T        0      0        2 
  17 chr17_44873754     AKia    C    T        0      0        2 
  17 chr17_44873754     AOna    C    T        0      0        2 
  17 chr17_44873754     ASom    C    T        0      0        2 
  17 chr17_44873754     HCab    C    T        1      2        2 
  17 chr17_44873754     HPrz    C    T        1      2        2 
  17 chr17_44873754     ZBoe    C    T        0      0        2 
  17 chr17_44873754     ZGre    C    T        0      0        2 
  17 chr17_44873754     ZHar    C    T        0      0        2 
  17 chr17_44873754   Sample    C    T        0      0        2 
  17 chr17_44878782     AAsi    A    T        0      0        2 
  17 chr17_44878782     AKia    A    T        0      0        2 
  17 chr17_44878782     AOna    A    T        0      0        2 
  17 chr17_44878782     ASom    A    T        0      0        2 
  17 chr17_44878782     HCab    A    T        0      0        2 
  17 chr17_44878782     HPrz    A    T        0      0        2 
  17 chr17_44878782     ZBoe    A    T        0      0        2 
  17 chr17_44878782     ZGre    A    T        0      0        2 
  17 chr17_44878782     ZHar    A    T        1      2        2 
  17 chr17_44878782   Sample    A    T        0      0        2 
  17 chr17_44888390     AAsi    C    T        0      0        2 
  17 chr17_44888390     AKia    C    T        0      0        2 
  17 chr17_44888390     AOna    C    T        0      0        2 
  17 chr17_44888390     ASom    C    T        0      0        2 
  17 chr17_44888390     HCab    C    T        0      0        2 
  17 chr17_44888390     HPrz    C    T        0      0        2 
  17 chr17_44888390     ZBoe    C    T        0      0        2 
  17 chr17_44888390     ZGre    C    T      0.5      1        2 
  17 chr17_44888390     ZHar    C    T        0      0        2 
  17 chr17_44888390   Sample    C    T        0      0        2 
  17 chr17_44894455     AAsi    T    C        0      0        2 
  17 chr17_44894455     AKia    T    C        0      0        2 
  17 chr17_44894455     AOna    T    C        0      0        2 
  17 chr17_44894455     ASom    T    C        0      0        2 
  17 chr17_44894455     HCab    T    C        1      2        2 
  17 chr17_44894455     HPrz    T    C        1      2        2 
  17 chr17_44894455     ZBoe    T    C        0      0        2 
  17 chr17_44894455     ZGre    T    C        0      0        2 
  17 chr17_44894455     ZHar    T    C        0      0        2 
  17 chr17_44894455   Sample    T    C        0      0        2 
  17 chr17_44894941     AAsi    T    C        0      0        2 
  17 chr17_44894941     AKia    T    C        0      0        2 
  17 chr17_44894941     AOna    T    C        0      0        2 
  17 chr17_44894941     ASom    T    C        0      0        2 
  17 chr17_44894941     HCab    T    C        1      2        2 
  17 chr17_44894941     HPrz    T    C        1      2        2 
  17 chr17_44894941     ZBoe    T    C        0      0        2 
  17 chr17_44894941     ZGre    T    C        0      0        2 
  17 chr17_44894941     ZHar    T    C        0      0        2 
  17 chr17_44894941   Sample    T    C        0      0        2 
  17 chr17_44906380     AAsi    G    A        0      0        2 
  17 chr17_44906380     AKia    G    A        1      2        2 
  17 chr17_44906380     AOna    G    A        0      0        2 
  17 chr17_44906380     ASom    G    A        0      0        2 
  17 chr17_44906380     HCab    G    A        0      0        2 
  17 chr17_44906380     HPrz    G    A        0      0        2 
  17 chr17_44906380     ZBoe    G    A        0      0        2 
  17 chr17_44906380     ZGre    G    A        0      0        2 
  17 chr17_44906380     ZHar    G    A        0      0        2 
  17 chr17_44906380   Sample    G    A        0      0        2 
  17 chr17_44908790     AAsi    C    T        0      0        2 
  17 chr17_44908790     AKia    C    T        0      0        2 
  17 chr17_44908790     AOna    C    T        0      0        2 
  17 chr17_44908790     ASom    C    T        0      0        2 
  17 chr17_44908790     HCab    C    T        1      2        2 
  17 chr17_44908790     HPrz    C    T        1      2        2 
  17 chr17_44908790     ZBoe    C    T        0      0        2 
  17 chr17_44908790     ZGre    C    T        0      0        2 
  17 chr17_44908790     ZHar    C    T        0      0        2 
  17 chr17_44908790   Sample    C    T        0      0        2 
  17 chr17_44917015     AAsi    G    A        0      0        2 
  17 chr17_44917015     AKia    G    A        0      0        2 
  17 chr17_44917015     AOna    G    A        0      0        2 
  17 chr17_44917015     ASom    G    A        0      0        2 
  17 chr17_44917015     HCab    G    A        0      0        2 
  17 chr17_44917015     HPrz    G    A        0      0        2 
  17 chr17_44917015     ZBoe    G    A        0      0        2 
  17 chr17_44917015     ZGre    G    A      0.5      1        2 
  17 chr17_44917015     ZHar    G    A        0      0        2 
  17 chr17_44917015   Sample    G    A        0      0        2 
  17 chr17_44937678     AAsi    C    T        0      0        2 
  17 chr17_44937678     AKia    C    T        0      0        2 
  17 chr17_44937678     AOna    C    T        0      0        2 
  17 chr17_44937678     ASom    C    T        0      0        2 
  17 chr17_44937678     HCab    C    T        1      2        2 
  17 chr17_44937678     HPrz    C    T        1      2        2 
  17 chr17_44937678     ZBoe    C    T        0      0        2 
  17 chr17_44937678     ZGre    C    T        0      0        2 
  17 chr17_44937678     ZHar    C    T        0      0        2 
  17 chr17_44937678   Sample    C    T        0      0        2 
  17 chr17_44944071     AAsi    G    C        0      0        2 
  17 chr17_44944071     AKia    G    C        0      0        2 
  17 chr17_44944071     AOna    G    C        1      2        2 
  17 chr17_44944071     ASom    G    C        0      0        2 
  17 chr17_44944071     HCab    G    C        0      0        2 
  17 chr17_44944071     HPrz    G    C        0      0        2 
  17 chr17_44944071     ZBoe    G    C        0      0        2 
  17 chr17_44944071     ZGre    G    C        0      0        2 
  17 chr17_44944071     ZHar    G    C        0      0        2 
  17 chr17_44944071   Sample    G    C        0      0        2 
  17 chr17_44949448     AAsi    T    C        0      0        2 
  17 chr17_44949448     AKia    T    C      0.5      1        2 
  17 chr17_44949448     AOna    T    C        0      0        2 
  17 chr17_44949448     ASom    T    C        0      0        2 
  17 chr17_44949448     HCab    T    C        0      0        2 
  17 chr17_44949448     HPrz    T    C        0      0        2 
  17 chr17_44949448     ZBoe    T    C        0      0        2 
  17 chr17_44949448     ZGre    T    C        0      0        2 
  17 chr17_44949448     ZHar    T    C        0      0        2 
  17 chr17_44949448   Sample    T    C        0      0        2 
  17 chr17_44951679     AAsi    A    G        0      0        2 
  17 chr17_44951679     AKia    A    G        0      0        2 
  17 chr17_44951679     AOna    A    G      0.5      1        2 
  17 chr17_44951679     ASom    A    G        0      0        2 
  17 chr17_44951679     HCab    A    G        0      0        2 
  17 chr17_44951679     HPrz    A    G        0      0        2 
  17 chr17_44951679     ZBoe    A    G        0      0        2 
  17 chr17_44951679     ZGre    A    G        0      0        2 
  17 chr17_44951679     ZHar    A    G        0      0        2 
  17 chr17_44951679   Sample    A    G        0      0        2 
  17 chr17_44956396     AAsi    A    T        1      2        2 
  17 chr17_44956396     AKia    A    T        1      2        2 
  17 chr17_44956396     AOna    A    T        1      2        2 
  17 chr17_44956396     ASom    A    T        1      2        2 
  17 chr17_44956396     HCab    A    T        0      0        2 
  17 chr17_44956396     HPrz    A    T        0      0        2 
  17 chr17_44956396     ZBoe    A    T        0      0        2 
  17 chr17_44956396     ZGre    A    T        0      0        2 
  17 chr17_44956396     ZHar    A    T        0      0        2 
  17 chr17_44956396   Sample    A    T        1      2        2 
  17 chr17_44965773     AAsi    T    C        0      0        2 
  17 chr17_44965773     AKia    T    C        0      0        2 
  17 chr17_44965773     AOna    T    C        0      0        2 
  17 chr17_44965773     ASom    T    C        0      0        2 
  17 chr17_44965773     HCab    T    C        0      0        2 
  17 chr17_44965773     HPrz    T    C        0      0        2 
  17 chr17_44965773     ZBoe    T    C        0      0        2 
  17 chr17_44965773     ZGre    T    C        0      0        2 
  17 chr17_44965773     ZHar    T    C      0.5      1        2 
  17 chr17_44965773   Sample    T    C        0      0        2 
  17 chr17_44971620     AAsi    G    C        0      0        2 
  17 chr17_44971620     AKia    G    C        0      0        2 
  17 chr17_44971620     AOna    G    C        0      0        2 
  17 chr17_44971620     ASom    G    C        0      0        2 
  17 chr17_44971620     HCab    G    C        0      0        2 
  17 chr17_44971620     HPrz    G    C        0      0        2 
  17 chr17_44971620     ZBoe    G    C        0      0        2 
  17 chr17_44971620     ZGre    G    C        0      0        2 
  17 chr17_44971620     ZHar    G    C      0.5      1        2 
  17 chr17_44971620   Sample    G    C        0      0        2 
  17 chr17_44989514     AAsi    G    T        0      0        2 
  17 chr17_44989514     AKia    G    T        0      0        2 
  17 chr17_44989514     AOna    G    T        1      2        2 
  17 chr17_44989514     ASom    G    T        0      0        2 
  17 chr17_44989514     HCab    G    T        0      0        2 
  17 chr17_44989514     HPrz    G    T        0      0        2 
  17 chr17_44989514     ZBoe    G    T        0      0        2 
  17 chr17_44989514     ZGre    G    T        0      0        2 
  17 chr17_44989514     ZHar    G    T        0      0        2 
  17 chr17_44989514   Sample    G    T        0      0        2 
  17 chr17_45000679     AAsi    A    G        0      0        2 
  17 chr17_45000679     AKia    A    G        0      0        2 
  17 chr17_45000679     AOna    A    G        0      0        2 
  17 chr17_45000679     ASom    A    G        0      0        2 
  17 chr17_45000679     HCab    A    G        0      0        2 
  17 chr17_45000679     HPrz    A    G        0      0        2 
  17 chr17_45000679     ZBoe    A    G        0      0        2 
  17 chr17_45000679     ZGre    A    G      0.5      1        2 
  17 chr17_45000679     ZHar    A    G        0      0        2 
  17 chr17_45000679   Sample    A    G        0      0        2 
  17 chr17_45005583     AAsi    T    C      0.5      1        2 
  17 chr17_45005583     AKia    T    C        0      0        2 
  17 chr17_45005583     AOna    T    C        0      0        2 
  17 chr17_45005583     ASom    T    C      0.5      1        2 
  17 chr17_45005583     HCab    T    C        0      0        2 
  17 chr17_45005583     HPrz    T    C        0      0        2 
  17 chr17_45005583     ZBoe    T    C        0      0        2 
  17 chr17_45005583     ZGre    T    C        0      0        2 
  17 chr17_45005583     ZHar    T    C        0      0        2 
  17 chr17_45005583   Sample    T    C        1      2        2 
  17 chr17_45015213     AAsi    C    T        0      0        2 
  17 chr17_45015213     AKia    C    T        0      0        2 
  17 chr17_45015213     AOna    C    T        0      0        2 
  17 chr17_45015213     ASom    C    T        0      0        2 
  17 chr17_45015213     HCab    C    T        1      2        2 
  17 chr17_45015213     HPrz    C    T        1      2        2 
  17 chr17_45015213     ZBoe    C    T        0      0        2 
  17 chr17_45015213     ZGre    C    T        0      0        2 
  17 chr17_45015213     ZHar    C    T        0      0        2 
  17 chr17_45015213   Sample    C    T        0      0        2 
  17 chr17_45026805     AAsi    G    A        0      0        2 
  17 chr17_45026805     AKia    G    A        0      0        2 
  17 chr17_45026805     AOna    G    A        0      0        2 
  17 chr17_45026805     ASom    G    A        0      0        2 
  17 chr17_45026805     HCab    G    A        1      2        2 
  17 chr17_45026805     HPrz    G    A        1      2        2 
  17 chr17_45026805     ZBoe    G    A        0      0        2 
  17 chr17_45026805     ZGre    G    A        0      0        2 
  17 chr17_45026805     ZHar    G    A        0      0        2 
  17 chr17_45026805   Sample    G    A        0      0        2 
  17 chr17_45029065     AAsi    T    C        0      0        2 
  17 chr17_45029065     AKia    T    C        0      0        2 
  17 chr17_45029065     AOna    T    C        0      0        2 
  17 chr17_45029065     ASom    T    C        0      0        2 
  17 chr17_45029065     HCab    T    C        0      0        2 
  17 chr17_45029065     HPrz    T    C        0      0        2 
  17 chr17_45029065     ZBoe    T    C        0      0        2 
  17 chr17_45029065     ZGre    T    C        0      0        2 
  17 chr17_45029065     ZHar    T    C        1      2        2 
  17 chr17_45029065   Sample    T    C        0      0        2 
  17 chr17_45031047     AAsi    A    T        1      2        2 
  17 chr17_45031047     AKia    A    T        0      0        2 
  17 chr17_45031047     AOna    A    T        0      0        2 
  17 chr17_45031047     ASom    A    T        1      2        2 
  17 chr17_45031047     HCab    A    T        0      0        2 
  17 chr17_45031047     HPrz    A    T        0      0        2 
  17 chr17_45031047     ZBoe    A    T        0      0        2 
  17 chr17_45031047     ZGre    A    T        0      0        2 
  17 chr17_45031047     ZHar    A    T        0      0        2 
  17 chr17_45031047   Sample    A    T        0      0        2 
  17 chr17_45032656     AAsi    C    T        0      0        2 
  17 chr17_45032656     AKia    C    T        0      0        2 
  17 chr17_45032656     AOna    C    T        0      0        2 
  17 chr17_45032656     ASom    C    T        0      0        2 
  17 chr17_45032656     HCab    C    T        0      0        2 
  17 chr17_45032656     HPrz    C    T        0      0        2 
  17 chr17_45032656     ZBoe    C    T        1      2        2 
  17 chr17_45032656     ZGre    C    T        0      0        2 
  17 chr17_45032656     ZHar    C    T        1      2        2 
  17 chr17_45032656   Sample    C    T        0      0        2 
  17 chr17_45038937     AAsi    G    A        0      0        2 
  17 chr17_45038937     AKia    G    A        0      0        2 
  17 chr17_45038937     AOna    G    A        0      0        2 
  17 chr17_45038937     ASom    G    A        0      0        2 
  17 chr17_45038937     HCab    G    A        0      0        2 
  17 chr17_45038937     HPrz    G    A        0      0        2 
  17 chr17_45038937     ZBoe    G    A      0.5      1        2 
  17 chr17_45038937     ZGre    G    A        0      0        2 
  17 chr17_45038937     ZHar    G    A        0      0        2 
  17 chr17_45038937   Sample    G    A        0      0        2 
  17 chr17_45041729     AAsi    A    G        0      0        2 
  17 chr17_45041729     AKia    A    G        0      0        2 
  17 chr17_45041729     AOna    A    G      0.5      1        2 
  17 chr17_45041729     ASom    A    G        0      0        2 
  17 chr17_45041729     HCab    A    G        0      0        2 
  17 chr17_45041729     HPrz    A    G        0      0        2 
  17 chr17_45041729     ZBoe    A    G        0      0        2 
  17 chr17_45041729     ZGre    A    G        0      0        2 
  17 chr17_45041729     ZHar    A    G        0      0        2 
  17 chr17_45041729   Sample    A    G        0      0        2 
  17 chr17_45042290     AAsi    G    T        0      0        2 
  17 chr17_45042290     AKia    G    T        0      0        2 
  17 chr17_45042290     AOna    G    T        0      0        2 
  17 chr17_45042290     ASom    G    T        0      0        2 
  17 chr17_45042290     HCab    G    T        0      0        2 
  17 chr17_45042290     HPrz    G    T        0      0        2 
  17 chr17_45042290     ZBoe    G    T        0      0        2 
  17 chr17_45042290     ZGre    G    T        0      0        2 
  17 chr17_45042290     ZHar    G    T        1      2        2 
  17 chr17_45042290   Sample    G    T        0      0        2 
  17 chr17_45050192     AAsi    G    A        1      2        2 
  17 chr17_45050192     AKia    G    A        0      0        2 
  17 chr17_45050192     AOna    G    A        0      0        2 
  17 chr17_45050192     ASom    G    A        0      0        2 
  17 chr17_45050192     HCab    G    A        0      0        2 
  17 chr17_45050192     HPrz    G    A        0      0        2 
  17 chr17_45050192     ZBoe    G    A        0      0        2 
  17 chr17_45050192     ZGre    G    A        0      0        2 
  17 chr17_45050192     ZHar    G    A        0      0        2 
  17 chr17_45050192   Sample    G    A        0      0        2 
  17 chr17_45055537     AAsi    T    G        0      0        2 
  17 chr17_45055537     AKia    T    G        0      0        2 
  17 chr17_45055537     AOna    T    G      0.5      1        2 
  17 chr17_45055537     ASom    T    G        0      0        2 
  17 chr17_45055537     HCab    T    G        0      0        2 
  17 chr17_45055537     HPrz    T    G        0      0        2 
  17 chr17_45055537     ZBoe    T    G        0      0        2 
  17 chr17_45055537     ZGre    T    G        0      0        2 
  17 chr17_45055537     ZHar    T    G        0      0        2 
  17 chr17_45055537   Sample    T    G        0      0        2 
  17 chr17_45055700     AAsi    C    T        0      0        2 
  17 chr17_45055700     AKia    C    T        0      0        2 
  17 chr17_45055700     AOna    C    T        0      0        2 
  17 chr17_45055700     ASom    C    T        0      0        2 
  17 chr17_45055700     HCab    C    T        1      2        2 
  17 chr17_45055700     HPrz    C    T        1      2        2 
  17 chr17_45055700     ZBoe    C    T        0      0        2 
  17 chr17_45055700     ZGre    C    T        0      0        2 
  17 chr17_45055700     ZHar    C    T        0      0        2 
  17 chr17_45055700   Sample    C    T        0      0        2 
  17 chr17_45067593     AAsi    A    G        0      0        2 
  17 chr17_45067593     AKia    A    G        0      0        2 
  17 chr17_45067593     AOna    A    G        0      0        2 
  17 chr17_45067593     ASom    A    G        0      0        2 
  17 chr17_45067593     HCab    A    G        1      2        2 
  17 chr17_45067593     HPrz    A    G        1      2        2 
  17 chr17_45067593     ZBoe    A    G        0      0        2 
  17 chr17_45067593     ZGre    A    G        0      0        2 
  17 chr17_45067593     ZHar    A    G        0      0        2 
  17 chr17_45067593   Sample    A    G        0      0        2 
  17 chr17_45069433     AAsi    C    G        0      0        2 
  17 chr17_45069433     AKia    C    G        0      0        2 
  17 chr17_45069433     AOna    C    G        0      0        2 
  17 chr17_45069433     ASom    C    G        0      0        2 
  17 chr17_45069433     HCab    C    G        0      0        2 
  17 chr17_45069433     HPrz    C    G        0      0        2 
  17 chr17_45069433     ZBoe    C    G        1      2        2 
  17 chr17_45069433     ZGre    C    G        0      0        2 
  17 chr17_45069433     ZHar    C    G        0      0        2 
  17 chr17_45069433   Sample    C    G        0      0        2 
  17 chr17_45072194     AAsi    A    G        0      0        2 
  17 chr17_45072194     AKia    A    G        0      0        2 
  17 chr17_45072194     AOna    A    G        0      0        2 
  17 chr17_45072194     ASom    A    G        0      0        2 
  17 chr17_45072194     HCab    A    G        0      0        2 
  17 chr17_45072194     HPrz    A    G        0      0        2 
  17 chr17_45072194     ZBoe    A    G      0.5      1        2 
  17 chr17_45072194     ZGre    A    G        0      0        2 
  17 chr17_45072194     ZHar    A    G        0      0        2 
  17 chr17_45072194   Sample    A    G        0      0        2 
  17 chr17_45080922     AAsi    T    C        0      0        2 
  17 chr17_45080922     AKia    T    C        0      0        2 
  17 chr17_45080922     AOna    T    C        0      0        2 
  17 chr17_45080922     ASom    T    C        0      0        2 
  17 chr17_45080922     HCab    T    C        0      0        2 
  17 chr17_45080922     HPrz    T    C      0.5      1        2 
  17 chr17_45080922     ZBoe    T    C        0      0        2 
  17 chr17_45080922     ZGre    T    C        0      0        2 
  17 chr17_45080922     ZHar    T    C        0      0        2 
  17 chr17_45080922   Sample    T    C        0      0        2 
  17 chr17_45087898     AAsi    T    C        0      0        2 
  17 chr17_45087898     AKia    T    C        0      0        2 
  17 chr17_45087898     AOna    T    C        0      0        2 
  17 chr17_45087898     ASom    T    C        0      0        2 
  17 chr17_45087898     HCab    T    C        1      2        2 
  17 chr17_45087898     HPrz    T    C        1      2        2 
  17 chr17_45087898     ZBoe    T    C        0      0        2 
  17 chr17_45087898     ZGre    T    C        0      0        2 
  17 chr17_45087898     ZHar    T    C        0      0        2 
  17 chr17_45087898   Sample    T    C        0      0        2 
  17 chr17_45100278     AAsi    G    A        0      0        2 
  17 chr17_45100278     AKia    G    A        0      0        2 
  17 chr17_45100278     AOna    G    A        0      0        2 
  17 chr17_45100278     ASom    G    A        0      0        2 
  17 chr17_45100278     HCab    G    A        0      0        2 
  17 chr17_45100278     HPrz    G    A        0      0        2 
  17 chr17_45100278     ZBoe    G    A      0.5      1        2 
  17 chr17_45100278     ZGre    G    A        0      0        2 
  17 chr17_45100278     ZHar    G    A        0      0        2 
  17 chr17_45100278   Sample    G    A        0      0        2 
  17 chr17_45109180     AAsi    T    A        0      0        2 
  17 chr17_45109180     AKia    T    A        0      0        2 
  17 chr17_45109180     AOna    T    A        0      0        2 
  17 chr17_45109180     ASom    T    A        0      0        2 
  17 chr17_45109180     HCab    T    A        0      0        2 
  17 chr17_45109180     HPrz    T    A        0      0        2 
  17 chr17_45109180     ZBoe    T    A        0      0        2 
  17 chr17_45109180     ZGre    T    A        0      0        2 
  17 chr17_45109180     ZHar    T    A        1      2        2 
  17 chr17_45109180   Sample    T    A        0      0        2 
  17 chr17_45110598     AAsi    A    G        0      0        2 
  17 chr17_45110598     AKia    A    G        0      0        2 
  17 chr17_45110598     AOna    A    G        0      0        2 
  17 chr17_45110598     ASom    A    G        0      0        2 
  17 chr17_45110598     HCab    A    G        1      2        2 
  17 chr17_45110598     HPrz    A    G        1      2        2 
  17 chr17_45110598     ZBoe    A    G        0      0        2 
  17 chr17_45110598     ZGre    A    G        0      0        2 
  17 chr17_45110598     ZHar    A    G        0      0        2 
  17 chr17_45110598   Sample    A    G        0      0        2 
  17 chr17_45124430     AAsi    C    G        0      0        2 
  17 chr17_45124430     AKia    C    G        0      0        2 
  17 chr17_45124430     AOna    C    G        0      0        2 
  17 chr17_45124430     ASom    C    G        0      0        2 
  17 chr17_45124430     HCab    C    G        0      0        2 
  17 chr17_45124430     HPrz    C    G      0.5      1        2 
  17 chr17_45124430     ZBoe    C    G        0      0        2 
  17 chr17_45124430     ZGre    C    G        0      0        2 
  17 chr17_45124430     ZHar    C    G        0      0        2 
  17 chr17_45124430   Sample    C    G        0      0        2 
  17 chr17_45125811     AAsi    A    G        0      0        2 
  17 chr17_45125811     AKia    A    G        1      2        2 
  17 chr17_45125811     AOna    A    G      0.5      1        2 
  17 chr17_45125811     ASom    A    G        0      0        2 
  17 chr17_45125811     HCab    A    G        0      0        2 
  17 chr17_45125811     HPrz    A    G        0      0        2 
  17 chr17_45125811     ZBoe    A    G        0      0        2 
  17 chr17_45125811     ZGre    A    G        0      0        2 
  17 chr17_45125811     ZHar    A    G        0      0        2 
  17 chr17_45125811   Sample    A    G        0      0        2 
  17 chr17_45136494     AAsi    G    T        0      0        2 
  17 chr17_45136494     AKia    G    T        0      0        2 
  17 chr17_45136494     AOna    G    T        0      0        2 
  17 chr17_45136494     ASom    G    T        0      0        2 
  17 chr17_45136494     HCab    G    T        0      0        2 
  17 chr17_45136494     HPrz    G    T      0.5      1        2 
  17 chr17_45136494     ZBoe    G    T        0      0        2 
  17 chr17_45136494     ZGre    G    T        0      0        2 
  17 chr17_45136494     ZHar    G    T        0      0        2 
  17 chr17_45136494   Sample    G    T        0      0        2 
  17 chr17_45138435     AAsi    G    A        0      0        2 
  17 chr17_45138435     AKia    G    A        0      0        2 
  17 chr17_45138435     AOna    G    A        0      0        2 
  17 chr17_45138435     ASom    G    A        0      0        2 
  17 chr17_45138435     HCab    G    A        1      2        2 
  17 chr17_45138435     HPrz    G    A        1      2        2 
  17 chr17_45138435     ZBoe    G    A        0      0        2 
  17 chr17_45138435     ZGre    G    A        0      0        2 
  17 chr17_45138435     ZHar    G    A        0      0        2 
  17 chr17_45138435   Sample    G    A        0      0        2 
  17 chr17_45141049     AAsi    C    T        0      0        2 
  17 chr17_45141049     AKia    C    T        0      0        2 
  17 chr17_45141049     AOna    C    T        0      0        2 
  17 chr17_45141049     ASom    C    T        0      0        2 
  17 chr17_45141049     HCab    C    T        0      0        2 
  17 chr17_45141049     HPrz    C    T        0      0        2 
  17 chr17_45141049     ZBoe    C    T        0      0        2 
  17 chr17_45141049     ZGre    C    T        0      0        2 
  17 chr17_45141049     ZHar    C    T      0.5      1        2 
  17 chr17_45141049   Sample    C    T        0      0        2 
  17 chr17_45142661     AAsi    G    T        1      2        2 
  17 chr17_45142661     AKia    G    T        0      0        2 
  17 chr17_45142661     AOna    G    T        0      0        2 
  17 chr17_45142661     ASom    G    T        1      2        2 
  17 chr17_45142661     HCab    G    T        0      0        2 
  17 chr17_45142661     HPrz    G    T        0      0        2 
  17 chr17_45142661     ZBoe    G    T        0      0        2 
  17 chr17_45142661     ZGre    G    T        0      0        2 
  17 chr17_45142661     ZHar    G    T        0      0        2 
  17 chr17_45142661   Sample    G    T        0      0        2 
  17 chr17_45158421     AAsi    A    T        1      2        2 
  17 chr17_45158421     AKia    A    T        0      0        2 
  17 chr17_45158421     AOna    A    T        0      0        2 
  17 chr17_45158421     ASom    A    T        1      2        2 
  17 chr17_45158421     HCab    A    T        0      0        2 
  17 chr17_45158421     HPrz    A    T        0      0        2 
  17 chr17_45158421     ZBoe    A    T        0      0        2 
  17 chr17_45158421     ZGre    A    T        0      0        2 
  17 chr17_45158421     ZHar    A    T        0      0        2 
  17 chr17_45158421   Sample    A    T        1      2        2 
  17 chr17_45169648     AAsi    T    C        0      0        2 
  17 chr17_45169648     AKia    T    C        0      0        2 
  17 chr17_45169648     AOna    T    C        0      0        2 
  17 chr17_45169648     ASom    T    C        0      0        2 
  17 chr17_45169648     HCab    T    C        1      2        2 
  17 chr17_45169648     HPrz    T    C        1      2        2 
  17 chr17_45169648     ZBoe    T    C        0      0        2 
  17 chr17_45169648     ZGre    T    C        0      0        2 
  17 chr17_45169648     ZHar    T    C        0      0        2 
  17 chr17_45169648   Sample    T    C        0      0        2 
  17 chr17_45169734     AAsi    C    T        0      0        2 
  17 chr17_45169734     AKia    C    T        0      0        2 
  17 chr17_45169734     AOna    C    T        0      0        2 
  17 chr17_45169734     ASom    C    T        0      0        2 
  17 chr17_45169734     HCab    C    T        0      0        2 
  17 chr17_45169734     HPrz    C    T        0      0        2 
  17 chr17_45169734     ZBoe    C    T        0      0        2 
  17 chr17_45169734     ZGre    C    T        0      0        2 
  17 chr17_45169734     ZHar    C    T        1      2        2 
  17 chr17_45169734   Sample    C    T        0      0        2 
  17 chr17_45185279     AAsi    A    G        0      0        2 
  17 chr17_45185279     AKia    A    G        0      0        2 
  17 chr17_45185279     AOna    A    G        0      0        2 
  17 chr17_45185279     ASom    A    G        0      0        2 
  17 chr17_45185279     HCab    A    G        1      2        2 
  17 chr17_45185279     HPrz    A    G        1      2        2 
  17 chr17_45185279     ZBoe    A    G        0      0        2 
  17 chr17_45185279     ZGre    A    G        0      0        2 
  17 chr17_45185279     ZHar    A    G        0      0        2 
  17 chr17_45185279   Sample    A    G        0      0        2 
  17 chr17_45200609     AAsi    T    C        0      0        2 
  17 chr17_45200609     AKia    T    C        0      0        2 
  17 chr17_45200609     AOna    T    C        0      0        2 
  17 chr17_45200609     ASom    T    C        0      0        2 
  17 chr17_45200609     HCab    T    C        1      2        2 
  17 chr17_45200609     HPrz    T    C        1      2        2 
  17 chr17_45200609     ZBoe    T    C        0      0        2 
  17 chr17_45200609     ZGre    T    C        0      0        2 
  17 chr17_45200609     ZHar    T    C        0      0        2 
  17 chr17_45200609   Sample    T    C        0      0        2 
  17 chr17_45203848     AAsi    G    T        0      0        2 
  17 chr17_45203848     AKia    G    T        0      0        2 
  17 chr17_45203848     AOna    G    T        0      0        2 
  17 chr17_45203848     ASom    G    T        0      0        2 
  17 chr17_45203848     HCab    G    T        0      0        2 
  17 chr17_45203848     HPrz    G    T        0      0        2 
  17 chr17_45203848     ZBoe    G    T        1      2        2 
  17 chr17_45203848     ZGre    G    T        0      0        2 
  17 chr17_45203848     ZHar    G    T        0      0        2 
  17 chr17_45203848   Sample    G    T        0      0        2 
  17 chr17_45205260     AAsi    A    T        0      0        2 
  17 chr17_45205260     AKia    A    T        0      0        2 
  17 chr17_45205260     AOna    A    T        0      0        2 
  17 chr17_45205260     ASom    A    T        0      0        2 
  17 chr17_45205260     HCab    A    T        0      0        2 
  17 chr17_45205260     HPrz    A    T        0      0        2 
  17 chr17_45205260     ZBoe    A    T        0      0        2 
  17 chr17_45205260     ZGre    A    T        0      0        2 
  17 chr17_45205260     ZHar    A    T        1      2        2 
  17 chr17_45205260   Sample    A    T        0      0        2 
  17 chr17_45209091     AAsi    T    G        1      2        2 
  17 chr17_45209091     AKia    T    G        0      0        2 
  17 chr17_45209091     AOna    T    G        0      0        2 
  17 chr17_45209091     ASom    T    G        1      2        2 
  17 chr17_45209091     HCab    T    G        0      0        2 
  17 chr17_45209091     HPrz    T    G        0      0        2 
  17 chr17_45209091     ZBoe    T    G        0      0        2 
  17 chr17_45209091     ZGre    T    G        0      0        2 
  17 chr17_45209091     ZHar    T    G        0      0        2 
  17 chr17_45209091   Sample    T    G        1      2        2 
  17 chr17_45209175     AAsi    T    G        0      0        2 
  17 chr17_45209175     AKia    T    G        0      0        2 
  17 chr17_45209175     AOna    T    G        0      0        2 
  17 chr17_45209175     ASom    T    G        0      0        2 
  17 chr17_45209175     HCab    T    G        1      2        2 
  17 chr17_45209175     HPrz    T    G        1      2        2 
  17 chr17_45209175     ZBoe    T    G        0      0        2 
  17 chr17_45209175     ZGre    T    G        0      0        2 
  17 chr17_45209175     ZHar    T    G        0      0        2 
  17 chr17_45209175   Sample    T    G        0      0        2 
  17 chr17_45210525     AAsi    C    A        0      0        2 
  17 chr17_45210525     AKia    C    A        0      0        2 
  17 chr17_45210525     AOna    C    A        0      0        2 
  17 chr17_45210525     ASom    C    A        0      0        2 
  17 chr17_45210525     HCab    C    A        0      0        2 
  17 chr17_45210525     HPrz    C    A      0.5      1        2 
  17 chr17_45210525     ZBoe    C    A        0      0        2 
  17 chr17_45210525     ZGre    C    A        0      0        2 
  17 chr17_45210525     ZHar    C    A        0      0        2 
  17 chr17_45210525   Sample    C    A        0      0        2 
  17 chr17_45216907     AAsi    T    C        0      0        2 
  17 chr17_45216907     AKia    T    C        0      0        2 
  17 chr17_45216907     AOna    T    C        0      0        2 
  17 chr17_45216907     ASom    T    C        0      0        2 
  17 chr17_45216907     HCab    T    C        0      0        2 
  17 chr17_45216907     HPrz    T    C      0.5      1        2 
  17 chr17_45216907     ZBoe    T    C        0      0        2 
  17 chr17_45216907     ZGre    T    C        0      0        2 
  17 chr17_45216907     ZHar    T    C        0      0        2 
  17 chr17_45216907   Sample    T    C        0      0        2 
  17 chr17_45227720     AAsi    C    T      0.5      1        2 
  17 chr17_45227720     AKia    C    T        0      0        2 
  17 chr17_45227720     AOna    C    T        0      0        2 
  17 chr17_45227720     ASom    C    T        0      0        2 
  17 chr17_45227720     HCab    C    T        0      0        2 
  17 chr17_45227720     HPrz    C    T        0      0        2 
  17 chr17_45227720     ZBoe    C    T        0      0        2 
  17 chr17_45227720     ZGre    C    T        0      0        2 
  17 chr17_45227720     ZHar    C    T        0      0        2 
  17 chr17_45227720   Sample    C    T        1      2        2 
  17 chr17_45230842     AAsi    C    T        0      0        2 
  17 chr17_45230842     AKia    C    T        0      0        2 
  17 chr17_45230842     AOna    C    T        0      0        2 
  17 chr17_45230842     ASom    C    T        0      0        2 
  17 chr17_45230842     HCab    C    T        0      0        2 
  17 chr17_45230842     HPrz    C    T      0.5      1        2 
  17 chr17_45230842     ZBoe    C    T        0      0        2 
  17 chr17_45230842     ZGre    C    T        0      0        2 
  17 chr17_45230842     ZHar    C    T        0      0        2 
  17 chr17_45230842   Sample    C    T        0      0        2 
  17 chr17_45234443     AAsi    A    T        0      0        2 
  17 chr17_45234443     AKia    A    T        1      2        2 
  17 chr17_45234443     AOna    A    T        1      2        2 
  17 chr17_45234443     ASom    A    T        0      0        2 
  17 chr17_45234443     HCab    A    T        0      0        2 
  17 chr17_45234443     HPrz    A    T        0      0        2 
  17 chr17_45234443     ZBoe    A    T        0      0        2 
  17 chr17_45234443     ZGre    A    T        0      0        2 
  17 chr17_45234443     ZHar    A    T        0      0        2 
  17 chr17_45234443   Sample    A    T        0      0        2 
  17 chr17_45240243     AAsi    C    T        0      0        2 
  17 chr17_45240243     AKia    C    T        0      0        2 
  17 chr17_45240243     AOna    C    T        0      0        2 
  17 chr17_45240243     ASom    C    T        0      0        2 
  17 chr17_45240243     HCab    C    T        0      0        2 
  17 chr17_45240243     HPrz    C    T        0      0        2 
  17 chr17_45240243     ZBoe    C    T        0      0        2 
  17 chr17_45240243     ZGre    C    T        0      0        2 
  17 chr17_45240243     ZHar    C    T        1      2        2 
  17 chr17_45240243   Sample    C    T        0      0        2 
  17 chr17_45245785     AAsi    A    T        0      0        2 
  17 chr17_45245785     AKia    A    T        0      0        2 
  17 chr17_45245785     AOna    A    T      0.5      1        2 
  17 chr17_45245785     ASom    A    T        0      0        2 
  17 chr17_45245785     HCab    A    T        0      0        2 
  17 chr17_45245785     HPrz    A    T        0      0        2 
  17 chr17_45245785     ZBoe    A    T        0      0        2 
  17 chr17_45245785     ZGre    A    T        0      0        2 
  17 chr17_45245785     ZHar    A    T        0      0        2 
  17 chr17_45245785   Sample    A    T        0      0        2 
  17 chr17_45261888     AAsi    A    G        0      0        2 
  17 chr17_45261888     AKia    A    G        0      0        2 
  17 chr17_45261888     AOna    A    G        0      0        2 
  17 chr17_45261888     ASom    A    G        0      0        2 
  17 chr17_45261888     HCab    A    G        1      2        2 
  17 chr17_45261888     HPrz    A    G        1      2        2 
  17 chr17_45261888     ZBoe    A    G        0      0        2 
  17 chr17_45261888     ZGre    A    G        0      0        2 
  17 chr17_45261888     ZHar    A    G        0      0        2 
  17 chr17_45261888   Sample    A    G        0      0        2 
  17 chr17_45273133     AAsi    C    T        1      2        2 
  17 chr17_45273133     AKia    C    T        0      0        2 
  17 chr17_45273133     AOna    C    T        0      0        2 
  17 chr17_45273133     ASom    C    T        1      2        2 
  17 chr17_45273133     HCab    C    T        0      0        2 
  17 chr17_45273133     HPrz    C    T        0      0        2 
  17 chr17_45273133     ZBoe    C    T        0      0        2 
  17 chr17_45273133     ZGre    C    T        0      0        2 
  17 chr17_45273133     ZHar    C    T        0      0        2 
  17 chr17_45273133   Sample    C    T        1      2        2 
  17 chr17_45273435     AAsi    C    A        0      0        2 
  17 chr17_45273435     AKia    C    A        0      0        2 
  17 chr17_45273435     AOna    C    A        0      0        2 
  17 chr17_45273435     ASom    C    A        0      0        2 
  17 chr17_45273435     HCab    C    A        0      0        2 
  17 chr17_45273435     HPrz    C    A        0      0        2 
  17 chr17_45273435     ZBoe    C    A        0      0        2 
  17 chr17_45273435     ZGre    C    A        0      0        2 
  17 chr17_45273435     ZHar    C    A      0.5      1        2 
  17 chr17_45273435   Sample    C    A        0      0        2 
  17 chr17_45279841     AAsi    T    C        0      0        2 
  17 chr17_45279841     AKia    T    C        0      0        2 
  17 chr17_45279841     AOna    T    C        0      0        2 
  17 chr17_45279841     ASom    T    C        0      0        2 
  17 chr17_45279841     HCab    T    C        1      2        2 
  17 chr17_45279841     HPrz    T    C        1      2        2 
  17 chr17_45279841     ZBoe    T    C        0      0        2 
  17 chr17_45279841     ZGre    T    C        0      0        2 
  17 chr17_45279841     ZHar    T    C        0      0        2 
  17 chr17_45279841   Sample    T    C        0      0        2 
  17 chr17_45281229     AAsi    T    C        0      0        2 
  17 chr17_45281229     AKia    T    C        0      0        2 
  17 chr17_45281229     AOna    T    C        0      0        2 
  17 chr17_45281229     ASom    T    C        0      0        2 
  17 chr17_45281229     HCab    T    C        0      0        2 
  17 chr17_45281229     HPrz    T    C        0      0        2 
  17 chr17_45281229     ZBoe    T    C        0      0        2 
  17 chr17_45281229     ZGre    T    C        1      2        2 
  17 chr17_45281229     ZHar    T    C        0      0        2 
  17 chr17_45281229   Sample    T    C        0      0        2 
  17 chr17_45287290     AAsi    A    G        0      0        2 
  17 chr17_45287290     AKia    A    G        0      0        2 
  17 chr17_45287290     AOna    A    G        0      0        2 
  17 chr17_45287290     ASom    A    G      0.5      1        2 
  17 chr17_45287290     HCab    A    G        0      0        2 
  17 chr17_45287290     HPrz    A    G        0      0        2 
  17 chr17_45287290     ZBoe    A    G        0      0        2 
  17 chr17_45287290     ZGre    A    G        0      0        2 
  17 chr17_45287290     ZHar    A    G        0      0        2 
  17 chr17_45287290   Sample    A    G        0      0        2 
  17 chr17_45298642     AAsi    A    G        0      0        2 
  17 chr17_45298642     AKia    A    G        0      0        2 
  17 chr17_45298642     AOna    A    G        0      0        2 
  17 chr17_45298642     ASom    A    G        0      0        2 
  17 chr17_45298642     HCab    A    G      0.5      1        2 
  17 chr17_45298642     HPrz    A    G        0      0        2 
  17 chr17_45298642     ZBoe    A    G        0      0        2 
  17 chr17_45298642     ZGre    A    G        0      0        2 
  17 chr17_45298642     ZHar    A    G        0      0        2 
  17 chr17_45298642   Sample    A    G        0      0        2 
  17 chr17_45304529     AAsi    C    G        0      0        2 
  17 chr17_45304529     AKia    C    G        0      0        2 
  17 chr17_45304529     AOna    C    G        0      0        2 
  17 chr17_45304529     ASom    C    G        0      0        2 
  17 chr17_45304529     HCab    C    G        0      0        2 
  17 chr17_45304529     HPrz    C    G        0      0        2 
  17 chr17_45304529     ZBoe    C    G        0      0        2 
  17 chr17_45304529     ZGre    C    G        1      2        2 
  17 chr17_45304529     ZHar    C    G        0      0        2 
  17 chr17_45304529   Sample    C    G        0      0        2 
  17 chr17_45312926     AAsi    G    A        0      0        2 
  17 chr17_45312926     AKia    G    A        0      0        2 
  17 chr17_45312926     AOna    G    A        0      0        2 
  17 chr17_45312926     ASom    G    A        0      0        2 
  17 chr17_45312926     HCab    G    A      0.5      1        2 
  17 chr17_45312926     HPrz    G    A        0      0        2 
  17 chr17_45312926     ZBoe    G    A        0      0        2 
  17 chr17_45312926     ZGre    G    A        0      0        2 
  17 chr17_45312926     ZHar    G    A        0      0        2 
  17 chr17_45312926   Sample    G    A        0      0        2 
  17 chr17_45317145     AAsi    A    C        0      0        2 
  17 chr17_45317145     AKia    A    C        0      0        2 
  17 chr17_45317145     AOna    A    C        0      0        2 
  17 chr17_45317145     ASom    A    C        0      0        2 
  17 chr17_45317145     HCab    A    C        1      2        2 
  17 chr17_45317145     HPrz    A    C        1      2        2 
  17 chr17_45317145     ZBoe    A    C        0      0        2 
  17 chr17_45317145     ZGre    A    C        0      0        2 
  17 chr17_45317145     ZHar    A    C        0      0        2 
  17 chr17_45317145   Sample    A    C        0      0        2 
  17 chr17_45317455     AAsi    T    C        0      0        2 
  17 chr17_45317455     AKia    T    C        0      0        2 
  17 chr17_45317455     AOna    T    C        0      0        2 
  17 chr17_45317455     ASom    T    C        0      0        2 
  17 chr17_45317455     HCab    T    C        0      0        2 
  17 chr17_45317455     HPrz    T    C        0      0        2 
  17 chr17_45317455     ZBoe    T    C        0      0        2 
  17 chr17_45317455     ZGre    T    C        1      2        2 
  17 chr17_45317455     ZHar    T    C        0      0        2 
  17 chr17_45317455   Sample    T    C        0      0        2 
  17 chr17_45345070     AAsi    A    T        0      0        2 
  17 chr17_45345070     AKia    A    T        0      0        2 
  17 chr17_45345070     AOna    A    T        0      0        2 
  17 chr17_45345070     ASom    A    T        0      0        2 
  17 chr17_45345070     HCab    A    T        0      0        2 
  17 chr17_45345070     HPrz    A    T        0      0        2 
  17 chr17_45345070     ZBoe    A    T        0      0        2 
  17 chr17_45345070     ZGre    A    T        1      2        2 
  17 chr17_45345070     ZHar    A    T        0      0        2 
  17 chr17_45345070   Sample    A    T        0      0        2 
  17 chr17_45347229     AAsi    A    T        0      0        2 
  17 chr17_45347229     AKia    A    T        0      0        2 
  17 chr17_45347229     AOna    A    T      0.5      1        2 
  17 chr17_45347229     ASom    A    T        0      0        2 
  17 chr17_45347229     HCab    A    T        0      0        2 
  17 chr17_45347229     HPrz    A    T        0      0        2 
  17 chr17_45347229     ZBoe    A    T        0      0        2 
  17 chr17_45347229     ZGre    A    T        0      0        2 
  17 chr17_45347229     ZHar    A    T        0      0        2 
  17 chr17_45347229   Sample    A    T        0      0        2 
  17 chr17_45347624     AAsi    T    C        0      0        2 
  17 chr17_45347624     AKia    T    C        0      0        2 
  17 chr17_45347624     AOna    T    C        0      0        2 
  17 chr17_45347624     ASom    T    C        0      0        2 
  17 chr17_45347624     HCab    T    C      0.5      1        2 
  17 chr17_45347624     HPrz    T    C        0      0        2 
  17 chr17_45347624     ZBoe    T    C        0      0        2 
  17 chr17_45347624     ZGre    T    C        0      0        2 
  17 chr17_45347624     ZHar    T    C        0      0        2 
  17 chr17_45347624   Sample    T    C        0      0        2 
  17 chr17_45355048     AAsi    G    A        0      0        2 
  17 chr17_45355048     AKia    G    A        0      0        2 
  17 chr17_45355048     AOna    G    A        0      0        2 
  17 chr17_45355048     ASom    G    A        0      0        2 
  17 chr17_45355048     HCab    G    A        1      2        2 
  17 chr17_45355048     HPrz    G    A        1      2        2 
  17 chr17_45355048     ZBoe    G    A        0      0        2 
  17 chr17_45355048     ZGre    G    A        0      0        2 
  17 chr17_45355048     ZHar    G    A        0      0        2 
  17 chr17_45355048   Sample    G    A        0      0        2 
  17 chr17_45362759     AAsi    A    G        0      0        2 
  17 chr17_45362759     AKia    A    G        0      0        2 
  17 chr17_45362759     AOna    A    G        0      0        2 
  17 chr17_45362759     ASom    A    G        0      0        2 
  17 chr17_45362759     HCab    A    G        1      2        2 
  17 chr17_45362759     HPrz    A    G        1      2        2 
  17 chr17_45362759     ZBoe    A    G        0      0        2 
  17 chr17_45362759     ZGre    A    G        0      0        2 
  17 chr17_45362759     ZHar    A    G        0      0        2 
  17 chr17_45362759   Sample    A    G        0      0        2 
  17 chr17_45367358     AAsi    C    T        0      0        2 
  17 chr17_45367358     AKia    C    T        1      2        2 
  17 chr17_45367358     AOna    C    T        0      0        2 
  17 chr17_45367358     ASom    C    T        0      0        2 
  17 chr17_45367358     HCab    C    T        0      0        2 
  17 chr17_45367358     HPrz    C    T        0      0        2 
  17 chr17_45367358     ZBoe    C    T        0      0        2 
  17 chr17_45367358     ZGre    C    T        0      0        2 
  17 chr17_45367358     ZHar    C    T        0      0        2 
  17 chr17_45367358   Sample    C    T        0      0        2 
  17 chr17_45367510     AAsi    C    T        0      0        2 
  17 chr17_45367510     AKia    C    T        0      0        2 
  17 chr17_45367510     AOna    C    T        0      0        2 
  17 chr17_45367510     ASom    C    T        0      0        2 
  17 chr17_45367510     HCab    C    T        1      2        2 
  17 chr17_45367510     HPrz    C    T        1      2        2 
  17 chr17_45367510     ZBoe    C    T        0      0        2 
  17 chr17_45367510     ZGre    C    T        0      0        2 
  17 chr17_45367510     ZHar    C    T        0      0        2 
  17 chr17_45367510   Sample    C    T        0      0        2 
  17 chr17_45375291     AAsi    G    A        0      0        2 
  17 chr17_45375291     AKia    G    A        0      0        2 
  17 chr17_45375291     AOna    G    A        0      0        2 
  17 chr17_45375291     ASom    G    A      0.5      1        2 
  17 chr17_45375291     HCab    G    A        0      0        2 
  17 chr17_45375291     HPrz    G    A        0      0        2 
  17 chr17_45375291     ZBoe    G    A        0      0        2 
  17 chr17_45375291     ZGre    G    A        0      0        2 
  17 chr17_45375291     ZHar    G    A        0      0        2 
  17 chr17_45375291   Sample    G    A        0      0        2 
  17 chr17_45376071     AAsi    G    A        0      0        2 
  17 chr17_45376071     AKia    G    A        1      2        2 
  17 chr17_45376071     AOna    G    A      0.5      1        2 
  17 chr17_45376071     ASom    G    A        0      0        2 
  17 chr17_45376071     HCab    G    A        0      0        2 
  17 chr17_45376071     HPrz    G    A        0      0        2 
  17 chr17_45376071     ZBoe    G    A        0      0        2 
  17 chr17_45376071     ZGre    G    A        0      0        2 
  17 chr17_45376071     ZHar    G    A        0      0        2 
  17 chr17_45376071   Sample    G    A        0      0        2 
  17 chr17_45378716     AAsi    G    T        0      0        2 
  17 chr17_45378716     AKia    G    T        0      0        2 
  17 chr17_45378716     AOna    G    T        0      0        2 
  17 chr17_45378716     ASom    G    T        0      0        2 
  17 chr17_45378716     HCab    G    T        0      0        2 
  17 chr17_45378716     HPrz    G    T        0      0        2 
  17 chr17_45378716     ZBoe    G    T      0.5      1        2 
  17 chr17_45378716     ZGre    G    T        0      0        2 
  17 chr17_45378716     ZHar    G    T        0      0        2 
  17 chr17_45378716   Sample    G    T        0      0        2 
  17 chr17_45380986     AAsi    C    T        0      0        2 
  17 chr17_45380986     AKia    C    T        0      0        2 
  17 chr17_45380986     AOna    C    T        0      0        2 
  17 chr17_45380986     ASom    C    T      0.5      1        2 
  17 chr17_45380986     HCab    C    T        0      0        2 
  17 chr17_45380986     HPrz    C    T        0      0        2 
  17 chr17_45380986     ZBoe    C    T        0      0        2 
  17 chr17_45380986     ZGre    C    T        0      0        2 
  17 chr17_45380986     ZHar    C    T        0      0        2 
  17 chr17_45380986   Sample    C    T        0      0        2 
  17 chr17_45384530     AAsi    C    A        0      0        2 
  17 chr17_45384530     AKia    C    A        0      0        2 
  17 chr17_45384530     AOna    C    A        0      0        2 
  17 chr17_45384530     ASom    C    A        0      0        2 
  17 chr17_45384530     HCab    C    A        0      0        2 
  17 chr17_45384530     HPrz    C    A        0      0        2 
  17 chr17_45384530     ZBoe    C    A        1      2        2 
  17 chr17_45384530     ZGre    C    A        1      2        2 
  17 chr17_45384530     ZHar    C    A        0      0        2 
  17 chr17_45384530   Sample    C    A        0      0        2 
  17 chr17_45394825     AAsi    C    T        0      0        2 
  17 chr17_45394825     AKia    C    T        0      0        2 
  17 chr17_45394825     AOna    C    T        0      0        2 
  17 chr17_45394825     ASom    C    T        0      0        2 
  17 chr17_45394825     HCab    C    T        1      2        2 
  17 chr17_45394825     HPrz    C    T        1      2        2 
  17 chr17_45394825     ZBoe    C    T        0      0        2 
  17 chr17_45394825     ZGre    C    T        0      0        2 
  17 chr17_45394825     ZHar    C    T        0      0        2 
  17 chr17_45394825   Sample    C    T        0      0        2 
  17 chr17_45396337     AAsi    C    A        0      0        2 
  17 chr17_45396337     AKia    C    A        0      0        2 
  17 chr17_45396337     AOna    C    A        0      0        2 
  17 chr17_45396337     ASom    C    A        0      0        2 
  17 chr17_45396337     HCab    C    A        0      0        2 
  17 chr17_45396337     HPrz    C    A        0      0        2 
  17 chr17_45396337     ZBoe    C    A        0      0        2 
  17 chr17_45396337     ZGre    C    A        0      0        2 
  17 chr17_45396337     ZHar    C    A      0.5      1        2 
  17 chr17_45396337   Sample    C    A        0      0        2 
  17 chr17_45397947     AAsi    C    T        0      0        2 
  17 chr17_45397947     AKia    C    T        0      0        2 
  17 chr17_45397947     AOna    C    T        0      0        2 
  17 chr17_45397947     ASom    C    T        0      0        2 
  17 chr17_45397947     HCab    C    T        1      2        2 
  17 chr17_45397947     HPrz    C    T        1      2        2 
  17 chr17_45397947     ZBoe    C    T        0      0        2 
  17 chr17_45397947     ZGre    C    T        0      0        2 
  17 chr17_45397947     ZHar    C    T        0      0        2 
  17 chr17_45397947   Sample    C    T        0      0        2 
  17 chr17_45399051     AAsi    T    C        0      0        2 
  17 chr17_45399051     AKia    T    C        0      0        2 
  17 chr17_45399051     AOna    T    C        0      0        2 
  17 chr17_45399051     ASom    T    C        0      0        2 
  17 chr17_45399051     HCab    T    C        1      2        2 
  17 chr17_45399051     HPrz    T    C        1      2        2 
  17 chr17_45399051     ZBoe    T    C        0      0        2 
  17 chr17_45399051     ZGre    T    C        0      0        2 
  17 chr17_45399051     ZHar    T    C        0      0        2 
  17 chr17_45399051   Sample    T    C        0      0        2 
  17 chr17_45414131     AAsi    A    G        0      0        2 
  17 chr17_45414131     AKia    A    G        0      0        2 
  17 chr17_45414131     AOna    A    G        1      2        2 
  17 chr17_45414131     ASom    A    G        0      0        2 
  17 chr17_45414131     HCab    A    G        0      0        2 
  17 chr17_45414131     HPrz    A    G        0      0        2 
  17 chr17_45414131     ZBoe    A    G        0      0        2 
  17 chr17_45414131     ZGre    A    G        0      0        2 
  17 chr17_45414131     ZHar    A    G        0      0        2 
  17 chr17_45414131   Sample    A    G        0      0        2 
  17 chr17_45420662     AAsi    G    A        0      0        2 
  17 chr17_45420662     AKia    G    A        0      0        2 
  17 chr17_45420662     AOna    G    A        0      0        2 
  17 chr17_45420662     ASom    G    A        0      0        2 
  17 chr17_45420662     HCab    G    A        0      0        2 
  17 chr17_45420662     HPrz    G    A        0      0        2 
  17 chr17_45420662     ZBoe    G    A        0      0        2 
  17 chr17_45420662     ZGre    G    A        0      0        2 
  17 chr17_45420662     ZHar    G    A        1      2        2 
  17 chr17_45420662   Sample    G    A        0      0        2 
  17 chr17_45431179     AAsi    G    C        0      0        2 
  17 chr17_45431179     AKia    G    C        0      0        2 
  17 chr17_45431179     AOna    G    C        0      0        2 
  17 chr17_45431179     ASom    G    C        0      0        2 
  17 chr17_45431179     HCab    G    C        0      0        2 
  17 chr17_45431179     HPrz    G    C        0      0        2 
  17 chr17_45431179     ZBoe    G    C      0.5      1        2 
  17 chr17_45431179     ZGre    G    C        0      0        2 
  17 chr17_45431179     ZHar    G    C        0      0        2 
  17 chr17_45431179   Sample    G    C        0      0        2 
  17 chr17_45450906     AAsi    T    C        0      0        2 
  17 chr17_45450906     AKia    T    C        0      0        2 
  17 chr17_45450906     AOna    T    C        0      0        2 
  17 chr17_45450906     ASom    T    C        0      0        2 
  17 chr17_45450906     HCab    T    C        1      2        2 
  17 chr17_45450906     HPrz    T    C        1      2        2 
  17 chr17_45450906     ZBoe    T    C        0      0        2 
  17 chr17_45450906     ZGre    T    C        0      0        2 
  17 chr17_45450906     ZHar    T    C        0      0        2 
  17 chr17_45450906   Sample    T    C        0      0        2 
  17 chr17_45452293     AAsi    A    G        0      0        2 
  17 chr17_45452293     AKia    A    G        0      0        2 
  17 chr17_45452293     AOna    A    G        0      0        2 
  17 chr17_45452293     ASom    A    G        0      0        2 
  17 chr17_45452293     HCab    A    G        1      2        2 
  17 chr17_45452293     HPrz    A    G        1      2        2 
  17 chr17_45452293     ZBoe    A    G        0      0        2 
  17 chr17_45452293     ZGre    A    G        0      0        2 
  17 chr17_45452293     ZHar    A    G        0      0        2 
  17 chr17_45452293   Sample    A    G        0      0        2 
  17 chr17_45477349     AAsi    C    A        0      0        2 
  17 chr17_45477349     AKia    C    A        0      0        2 
  17 chr17_45477349     AOna    C    A      0.5      1        2 
  17 chr17_45477349     ASom    C    A        0      0        2 
  17 chr17_45477349     HCab    C    A        0      0        2 
  17 chr17_45477349     HPrz    C    A        0      0        2 
  17 chr17_45477349     ZBoe    C    A        0      0        2 
  17 chr17_45477349     ZGre    C    A        0      0        2 
  17 chr17_45477349     ZHar    C    A        0      0        2 
  17 chr17_45477349   Sample    C    A        0      0        2 
  17 chr17_45477573     AAsi    T    A        0      0        2 
  17 chr17_45477573     AKia    T    A        0      0        2 
  17 chr17_45477573     AOna    T    A        0      0        2 
  17 chr17_45477573     ASom    T    A        0      0        2 
  17 chr17_45477573     HCab    T    A        1      2        2 
  17 chr17_45477573     HPrz    T    A        1      2        2 
  17 chr17_45477573     ZBoe    T    A        0      0        2 
  17 chr17_45477573     ZGre    T    A        0      0        2 
  17 chr17_45477573     ZHar    T    A        0      0        2 
  17 chr17_45477573   Sample    T    A        0      0        2 
  17 chr17_45481401     AAsi    A    C        0      0        2 
  17 chr17_45481401     AKia    A    C        0      0        2 
  17 chr17_45481401     AOna    A    C      0.5      1        2 
  17 chr17_45481401     ASom    A    C        0      0        2 
  17 chr17_45481401     HCab    A    C        0      0        2 
  17 chr17_45481401     HPrz    A    C        0      0        2 
  17 chr17_45481401     ZBoe    A    C        0      0        2 
  17 chr17_45481401     ZGre    A    C        0      0        2 
  17 chr17_45481401     ZHar    A    C        0      0        2 
  17 chr17_45481401   Sample    A    C        0      0        2 
  17 chr17_45488832     AAsi    G    T        0      0        2 
  17 chr17_45488832     AKia    G    T        0      0        2 
  17 chr17_45488832     AOna    G    T        0      0        2 
  17 chr17_45488832     ASom    G    T        0      0        2 
  17 chr17_45488832     HCab    G    T        0      0        2 
  17 chr17_45488832     HPrz    G    T        0      0        2 
  17 chr17_45488832     ZBoe    G    T        0      0        2 
  17 chr17_45488832     ZGre    G    T        1      2        2 
  17 chr17_45488832     ZHar    G    T        0      0        2 
  17 chr17_45488832   Sample    G    T        0      0        2 
  17 chr17_45490494     AAsi    G    A        0      0        2 
  17 chr17_45490494     AKia    G    A        0      0        2 
  17 chr17_45490494     AOna    G    A        0      0        2 
  17 chr17_45490494     ASom    G    A        0      0        2 
  17 chr17_45490494     HCab    G    A        0      0        2 
  17 chr17_45490494     HPrz    G    A        0      0        2 
  17 chr17_45490494     ZBoe    G    A        0      0        2 
  17 chr17_45490494     ZGre    G    A        0      0        2 
  17 chr17_45490494     ZHar    G    A        1      2        2 
  17 chr17_45490494   Sample    G    A        0      0        2 
  17 chr17_45497517     AAsi    G    A        0      0        2 
  17 chr17_45497517     AKia    G    A        0      0        2 
  17 chr17_45497517     AOna    G    A      0.5      1        2 
  17 chr17_45497517     ASom    G    A        0      0        2 
  17 chr17_45497517     HCab    G    A        0      0        2 
  17 chr17_45497517     HPrz    G    A        0      0        2 
  17 chr17_45497517     ZBoe    G    A        0      0        2 
  17 chr17_45497517     ZGre    G    A        0      0        2 
  17 chr17_45497517     ZHar    G    A        0      0        2 
  17 chr17_45497517   Sample    G    A        0      0        2 
  17 chr17_45500452     AAsi    T    C        0      0        2 
  17 chr17_45500452     AKia    T    C        0      0        2 
  17 chr17_45500452     AOna    T    C        0      0        2 
  17 chr17_45500452     ASom    T    C        0      0        2 
  17 chr17_45500452     HCab    T    C        1      2        2 
  17 chr17_45500452     HPrz    T    C        1      2        2 
  17 chr17_45500452     ZBoe    T    C      0.5      1        2 
  17 chr17_45500452     ZGre    T    C        0      0        2 
  17 chr17_45500452     ZHar    T    C        0      0        2 
  17 chr17_45500452   Sample    T    C        0      0        2 
  17 chr17_45502626     AAsi    C    T        0      0        2 
  17 chr17_45502626     AKia    C    T        0      0        2 
  17 chr17_45502626     AOna    C    T        0      0        2 
  17 chr17_45502626     ASom    C    T        1      2        2 
  17 chr17_45502626     HCab    C    T        0      0        2 
  17 chr17_45502626     HPrz    C    T        0      0        2 
  17 chr17_45502626     ZBoe    C    T        0      0        2 
  17 chr17_45502626     ZGre    C    T        0      0        2 
  17 chr17_45502626     ZHar    C    T        0      0        2 
  17 chr17_45502626   Sample    C    T        0      0        2 
  17 chr17_45512507     AAsi    C    T        0      0        2 
  17 chr17_45512507     AKia    C    T        0      0        2 
  17 chr17_45512507     AOna    C    T        0      0        2 
  17 chr17_45512507     ASom    C    T        0      0        2 
  17 chr17_45512507     HCab    C    T        0      0        2 
  17 chr17_45512507     HPrz    C    T        0      0        2 
  17 chr17_45512507     ZBoe    C    T        0      0        2 
  17 chr17_45512507     ZGre    C    T        0      0        2 
  17 chr17_45512507     ZHar    C    T        1      2        2 
  17 chr17_45512507   Sample    C    T        0      0        2 
  17 chr17_45514345     AAsi    A    C        0      0        2 
  17 chr17_45514345     AKia    A    C        0      0        2 
  17 chr17_45514345     AOna    A    C        0      0        2 
  17 chr17_45514345     ASom    A    C        0      0        2 
  17 chr17_45514345     HCab    A    C        1      2        2 
  17 chr17_45514345     HPrz    A    C        1      2        2 
  17 chr17_45514345     ZBoe    A    C        0      0        2 
  17 chr17_45514345     ZGre    A    C        0      0        2 
  17 chr17_45514345     ZHar    A    C        0      0        2 
  17 chr17_45514345   Sample    A    C        0      0        2 
  17 chr17_45516233     AAsi    T    C        0      0        2 
  17 chr17_45516233     AKia    T    C        0      0        2 
  17 chr17_45516233     AOna    T    C        0      0        2 
  17 chr17_45516233     ASom    T    C        0      0        2 
  17 chr17_45516233     HCab    T    C      0.5      1        2 
  17 chr17_45516233     HPrz    T    C        0      0        2 
  17 chr17_45516233     ZBoe    T    C        0      0        2 
  17 chr17_45516233     ZGre    T    C        0      0        2 
  17 chr17_45516233     ZHar    T    C        0      0        2 
  17 chr17_45516233   Sample    T    C        0      0        2 
  17 chr17_45517356     AAsi    A    G        0      0        2 
  17 chr17_45517356     AKia    A    G        1      2        2 
  17 chr17_45517356     AOna    A    G        0      0        2 
  17 chr17_45517356     ASom    A    G        0      0        2 
  17 chr17_45517356     HCab    A    G        0      0        2 
  17 chr17_45517356     HPrz    A    G        0      0        2 
  17 chr17_45517356     ZBoe    A    G        0      0        2 
  17 chr17_45517356     ZGre    A    G        0      0        2 
  17 chr17_45517356     ZHar    A    G        0      0        2 
  17 chr17_45517356   Sample    A    G        0      0        2 
  17 chr17_45526405     AAsi    G    A        0      0        2 
  17 chr17_45526405     AKia    G    A        0      0        2 
  17 chr17_45526405     AOna    G    A      0.5      1        2 
  17 chr17_45526405     ASom    G    A        0      0        2 
  17 chr17_45526405     HCab    G    A        1      2        2 
  17 chr17_45526405     HPrz    G    A        1      2        2 
  17 chr17_45526405     ZBoe    G    A        0      0        2 
  17 chr17_45526405     ZGre    G    A        0      0        2 
  17 chr17_45526405     ZHar    G    A        0      0        2 
  17 chr17_45526405   Sample    G    A        0      0        2 
  17 chr17_45551774     AAsi    T    C        0      0        2 
  17 chr17_45551774     AKia    T    C        1      2        2 
  17 chr17_45551774     AOna    T    C      0.5      1        2 
  17 chr17_45551774     ASom    T    C        0      0        2 
  17 chr17_45551774     HCab    T    C        0      0        2 
  17 chr17_45551774     HPrz    T    C        0      0        2 
  17 chr17_45551774     ZBoe    T    C        0      0        2 
  17 chr17_45551774     ZGre    T    C        0      0        2 
  17 chr17_45551774     ZHar    T    C        0      0        2 
  17 chr17_45551774   Sample    T    C        0      0        2 
  17 chr17_45558110     AAsi    A    G        0      0        2 
  17 chr17_45558110     AKia    A    G        0      0        2 
  17 chr17_45558110     AOna    A    G        0      0        2 
  17 chr17_45558110     ASom    A    G        0      0        2 
  17 chr17_45558110     HCab    A    G        0      0        2 
  17 chr17_45558110     HPrz    A    G        0      0        2 
  17 chr17_45558110     ZBoe    A    G      0.5      1        2 
  17 chr17_45558110     ZGre    A    G        0      0        2 
  17 chr17_45558110     ZHar    A    G        0      0        2 
  17 chr17_45558110   Sample    A    G        0      0        2 
  17 chr17_45560091     AAsi    C    A        0      0        2 
  17 chr17_45560091     AKia    C    A        0      0        2 
  17 chr17_45560091     AOna    C    A        0      0        2 
  17 chr17_45560091     ASom    C    A        0      0        2 
  17 chr17_45560091     HCab    C    A        1      2        2 
  17 chr17_45560091     HPrz    C    A        1      2        2 
  17 chr17_45560091     ZBoe    C    A        0      0        2 
  17 chr17_45560091     ZGre    C    A        0      0        2 
  17 chr17_45560091     ZHar    C    A        0      0        2 
  17 chr17_45560091   Sample    C    A        0      0        2 
  17 chr17_45566479     AAsi    T    C        0      0        2 
  17 chr17_45566479     AKia    T    C      0.5      1        2 
  17 chr17_45566479     AOna    T    C        0      0        2 
  17 chr17_45566479     ASom    T    C        0      0        2 
  17 chr17_45566479     HCab    T    C        0      0        2 
  17 chr17_45566479     HPrz    T    C        0      0        2 
  17 chr17_45566479     ZBoe    T    C        0      0        2 
  17 chr17_45566479     ZGre    T    C        0      0        2 
  17 chr17_45566479     ZHar    T    C        0      0        2 
  17 chr17_45566479   Sample    T    C        0      0        2 
  17 chr17_45572585     AAsi    T    C        0      0        2 
  17 chr17_45572585     AKia    T    C        0      0        2 
  17 chr17_45572585     AOna    T    C        0      0        2 
  17 chr17_45572585     ASom    T    C        0      0        2 
  17 chr17_45572585     HCab    T    C        0      0        2 
  17 chr17_45572585     HPrz    T    C        0      0        2 
  17 chr17_45572585     ZBoe    T    C        0      0        2 
  17 chr17_45572585     ZGre    T    C        0      0        2 
  17 chr17_45572585     ZHar    T    C        1      2        2 
  17 chr17_45572585   Sample    T    C        0      0        2 
  17 chr17_45572796     AAsi    T    C        0      0        2 
  17 chr17_45572796     AKia    T    C        0      0        2 
  17 chr17_45572796     AOna    T    C      0.5      1        2 
  17 chr17_45572796     ASom    T    C        0      0        2 
  17 chr17_45572796     HCab    T    C        0      0        2 
  17 chr17_45572796     HPrz    T    C        0      0        2 
  17 chr17_45572796     ZBoe    T    C        0      0        2 
  17 chr17_45572796     ZGre    T    C        0      0        2 
  17 chr17_45572796     ZHar    T    C        0      0        2 
  17 chr17_45572796   Sample    T    C        0      0        2 
  17 chr17_45582620     AAsi    A    G        0      0        2 
  17 chr17_45582620     AKia    A    G        0      0        2 
  17 chr17_45582620     AOna    A    G        0      0        2 
  17 chr17_45582620     ASom    A    G        0      0        2 
  17 chr17_45582620     HCab    A    G        1      2        2 
  17 chr17_45582620     HPrz    A    G        1      2        2 
  17 chr17_45582620     ZBoe    A    G        0      0        2 
  17 chr17_45582620     ZGre    A    G        0      0        2 
  17 chr17_45582620     ZHar    A    G        0      0        2 
  17 chr17_45582620   Sample    A    G        0      0        2 
  17 chr17_45583913     AAsi    T    C        0      0        2 
  17 chr17_45583913     AKia    T    C        0      0        2 
  17 chr17_45583913     AOna    T    C        0      0        2 
  17 chr17_45583913     ASom    T    C        0      0        2 
  17 chr17_45583913     HCab    T    C        0      0        2 
  17 chr17_45583913     HPrz    T    C        0      0        2 
  17 chr17_45583913     ZBoe    T    C        0      0        2 
  17 chr17_45583913     ZGre    T    C        1      2        2 
  17 chr17_45583913     ZHar    T    C        0      0        2 
  17 chr17_45583913   Sample    T    C        0      0        2 
  17 chr17_45584939     AAsi    C    T        0      0        2 
  17 chr17_45584939     AKia    C    T        0      0        2 
  17 chr17_45584939     AOna    C    T        0      0        2 
  17 chr17_45584939     ASom    C    T        0      0        2 
  17 chr17_45584939     HCab    C    T        0      0        2 
  17 chr17_45584939     HPrz    C    T        0      0        2 
  17 chr17_45584939     ZBoe    C    T      0.5      1        2 
  17 chr17_45584939     ZGre    C    T        0      0        2 
  17 chr17_45584939     ZHar    C    T        0      0        2 
  17 chr17_45584939   Sample    C    T        0      0        2 
  17 chr17_45593080     AAsi    C    T        0      0        2 
  17 chr17_45593080     AKia    C    T        0      0        2 
  17 chr17_45593080     AOna    C    T        0      0        2 
  17 chr17_45593080     ASom    C    T        0      0        2 
  17 chr17_45593080     HCab    C    T        0      0        2 
  17 chr17_45593080     HPrz    C    T        0      0        2 
  17 chr17_45593080     ZBoe    C    T        0      0        2 
  17 chr17_45593080     ZGre    C    T        0      0        2 
  17 chr17_45593080     ZHar    C    T        1      2        2 
  17 chr17_45593080   Sample    C    T        0      0        2 
  17 chr17_45594960     AAsi    T    C        0      0        2 
  17 chr17_45594960     AKia    T    C        0      0        2 
  17 chr17_45594960     AOna    T    C        0      0        2 
  17 chr17_45594960     ASom    T    C        0      0        2 
  17 chr17_45594960     HCab    T    C        0      0        2 
  17 chr17_45594960     HPrz    T    C        0      0        2 
  17 chr17_45594960     ZBoe    T    C        0      0        2 
  17 chr17_45594960     ZGre    T    C        0      0        2 
  17 chr17_45594960     ZHar    T    C      0.5      1        2 
  17 chr17_45594960   Sample    T    C        0      0        2 
  17 chr17_45604096     AAsi    T    C        0      0        2 
  17 chr17_45604096     AKia    T    C        0      0        2 
  17 chr17_45604096     AOna    T    C        0      0        2 
  17 chr17_45604096     ASom    T    C        0      0        2 
  17 chr17_45604096     HCab    T    C        0      0        2 
  17 chr17_45604096     HPrz    T    C      0.5      1        2 
  17 chr17_45604096     ZBoe    T    C        0      0        2 
  17 chr17_45604096     ZGre    T    C        0      0        2 
  17 chr17_45604096     ZHar    T    C        0      0        2 
  17 chr17_45604096   Sample    T    C        0      0        2 
  17 chr17_45605434     AAsi    T    C        0      0        2 
  17 chr17_45605434     AKia    T    C        1      2        2 
  17 chr17_45605434     AOna    T    C      0.5      1        2 
  17 chr17_45605434     ASom    T    C        0      0        2 
  17 chr17_45605434     HCab    T    C        0      0        2 
  17 chr17_45605434     HPrz    T    C        0      0        2 
  17 chr17_45605434     ZBoe    T    C        0      0        2 
  17 chr17_45605434     ZGre    T    C        0      0        2 
  17 chr17_45605434     ZHar    T    C        0      0        2 
  17 chr17_45605434   Sample    T    C        0      0        2 
  17 chr17_45609549     AAsi    C    T        0      0        2 
  17 chr17_45609549     AKia    C    T        0      0        2 
  17 chr17_45609549     AOna    C    T        1      2        2 
  17 chr17_45609549     ASom    C    T        0      0        2 
  17 chr17_45609549     HCab    C    T        0      0        2 
  17 chr17_45609549     HPrz    C    T        0      0        2 
  17 chr17_45609549     ZBoe    C    T        0      0        2 
  17 chr17_45609549     ZGre    C    T        0      0        2 
  17 chr17_45609549     ZHar    C    T        0      0        2 
  17 chr17_45609549   Sample    C    T        0      0        2 
  17 chr17_45612557     AAsi    A    T        0      0        2 
  17 chr17_45612557     AKia    A    T        0      0        2 
  17 chr17_45612557     AOna    A    T        0      0        2 
  17 chr17_45612557     ASom    A    T        0      0        2 
  17 chr17_45612557     HCab    A    T        0      0        2 
  17 chr17_45612557     HPrz    A    T        0      0        2 
  17 chr17_45612557     ZBoe    A    T        1      2        2 
  17 chr17_45612557     ZGre    A    T        0      0        2 
  17 chr17_45612557     ZHar    A    T        0      0        2 
  17 chr17_45612557   Sample    A    T        0      0        2 
  17 chr17_45616868     AAsi    C    T        1      2        2 
  17 chr17_45616868     AKia    C    T        0      0        2 
  17 chr17_45616868     AOna    C    T        0      0        2 
  17 chr17_45616868     ASom    C    T        0      0        2 
  17 chr17_45616868     HCab    C    T        0      0        2 
  17 chr17_45616868     HPrz    C    T        0      0        2 
  17 chr17_45616868     ZBoe    C    T        0      0        2 
  17 chr17_45616868     ZGre    C    T        0      0        2 
  17 chr17_45616868     ZHar    C    T        0      0        2 
  17 chr17_45616868   Sample    C    T        1      2        2 
  17 chr17_45618102     AAsi    C    T        0      0        2 
  17 chr17_45618102     AKia    C    T        0      0        2 
  17 chr17_45618102     AOna    C    T      0.5      1        2 
  17 chr17_45618102     ASom    C    T        0      0        2 
  17 chr17_45618102     HCab    C    T        0      0        2 
  17 chr17_45618102     HPrz    C    T        0      0        2 
  17 chr17_45618102     ZBoe    C    T        0      0        2 
  17 chr17_45618102     ZGre    C    T        0      0        2 
  17 chr17_45618102     ZHar    C    T        0      0        2 
  17 chr17_45618102   Sample    C    T        0      0        2 
  17 chr17_45624898     AAsi    C    A        0      0        2 
  17 chr17_45624898     AKia    C    A        0      0        2 
  17 chr17_45624898     AOna    C    A        0      0        2 
  17 chr17_45624898     ASom    C    A        0      0        2 
  17 chr17_45624898     HCab    C    A        1      2        2 
  17 chr17_45624898     HPrz    C    A        1      2        2 
  17 chr17_45624898     ZBoe    C    A        0      0        2 
  17 chr17_45624898     ZGre    C    A        0      0        2 
  17 chr17_45624898     ZHar    C    A        0      0        2 
  17 chr17_45624898   Sample    C    A        0      0        2 
  17 chr17_45648672     AAsi    T    A        0      0        2 
  17 chr17_45648672     AKia    T    A        0      0        2 
  17 chr17_45648672     AOna    T    A      0.5      1        2 
  17 chr17_45648672     ASom    T    A        0      0        2 
  17 chr17_45648672     HCab    T    A        0      0        2 
  17 chr17_45648672     HPrz    T    A        0      0        2 
  17 chr17_45648672     ZBoe    T    A        0      0        2 
  17 chr17_45648672     ZGre    T    A        0      0        2 
  17 chr17_45648672     ZHar    T    A        0      0        2 
  17 chr17_45648672   Sample    T    A        0      0        2 
  17 chr17_45649270     AAsi    G    A        0      0        2 
  17 chr17_45649270     AKia    G    A        1      2        2 
  17 chr17_45649270     AOna    G    A        0      0        2 
  17 chr17_45649270     ASom    G    A        0      0        2 
  17 chr17_45649270     HCab    G    A        0      0        2 
  17 chr17_45649270     HPrz    G    A        0      0        2 
  17 chr17_45649270     ZBoe    G    A        0      0        2 
  17 chr17_45649270     ZGre    G    A        0      0        2 
  17 chr17_45649270     ZHar    G    A        0      0        2 
  17 chr17_45649270   Sample    G    A        0      0        2 
  17 chr17_45650118     AAsi    T    C        0      0        2 
  17 chr17_45650118     AKia    T    C        0      0        2 
  17 chr17_45650118     AOna    T    C        0      0        2 
  17 chr17_45650118     ASom    T    C        0      0        2 
  17 chr17_45650118     HCab    T    C        1      2        2 
  17 chr17_45650118     HPrz    T    C        1      2        2 
  17 chr17_45650118     ZBoe    T    C        0      0        2 
  17 chr17_45650118     ZGre    T    C        0      0        2 
  17 chr17_45650118     ZHar    T    C        0      0        2 
  17 chr17_45650118   Sample    T    C        0      0        2 
  17 chr17_45653896     AAsi    T    C        0      0        2 
  17 chr17_45653896     AKia    T    C        0      0        2 
  17 chr17_45653896     AOna    T    C        0      0        2 
  17 chr17_45653896     ASom    T    C        0      0        2 
  17 chr17_45653896     HCab    T    C        0      0        2 
  17 chr17_45653896     HPrz    T    C        0      0        2 
  17 chr17_45653896     ZBoe    T    C        0      0        2 
  17 chr17_45653896     ZGre    T    C        1      2        2 
  17 chr17_45653896     ZHar    T    C        0      0        2 
  17 chr17_45653896   Sample    T    C        0      0        2 
  17 chr17_45663670     AAsi    G    T        0      0        2 
  17 chr17_45663670     AKia    G    T        0      0        2 
  17 chr17_45663670     AOna    G    T        0      0        2 
  17 chr17_45663670     ASom    G    T        0      0        2 
  17 chr17_45663670     HCab    G    T        1      2        2 
  17 chr17_45663670     HPrz    G    T        1      2        2 
  17 chr17_45663670     ZBoe    G    T        0      0        2 
  17 chr17_45663670     ZGre    G    T        0      0        2 
  17 chr17_45663670     ZHar    G    T        0      0        2 
  17 chr17_45663670   Sample    G    T        0      0        2 
  17 chr17_45669948     AAsi    A    G        0      0        2 
  17 chr17_45669948     AKia    A    G        0      0        2 
  17 chr17_45669948     AOna    A    G        0      0        2 
  17 chr17_45669948     ASom    A    G        0      0        2 
  17 chr17_45669948     HCab    A    G        1      2        2 
  17 chr17_45669948     HPrz    A    G        1      2        2 
  17 chr17_45669948     ZBoe    A    G        0      0        2 
  17 chr17_45669948     ZGre    A    G        0      0        2 
  17 chr17_45669948     ZHar    A    G        0      0        2 
  17 chr17_45669948   Sample    A    G        0      0        2 
  17 chr17_45673400     AAsi    A    G        0      0        2 
  17 chr17_45673400     AKia    A    G        0      0        2 
  17 chr17_45673400     AOna    A    G        0      0        2 
  17 chr17_45673400     ASom    A    G        0      0        2 
  17 chr17_45673400     HCab    A    G        0      0        2 
  17 chr17_45673400     HPrz    A    G        0      0        2 
  17 chr17_45673400     ZBoe    A    G        0      0        2 
  17 chr17_45673400     ZGre    A    G        1      2        2 
  17 chr17_45673400     ZHar    A    G        0      0        2 
  17 chr17_45673400   Sample    A    G        0      0        2 
  17 chr17_45676414     AAsi    A    G        0      0        2 
  17 chr17_45676414     AKia    A    G        1      2        2 
  17 chr17_45676414     AOna    A    G        1      2        2 
  17 chr17_45676414     ASom    A    G        0      0        2 
  17 chr17_45676414     HCab    A    G        0      0        2 
  17 chr17_45676414     HPrz    A    G        0      0        2 
  17 chr17_45676414     ZBoe    A    G      0.5      1        2 
  17 chr17_45676414     ZGre    A    G        0      0        2 
  17 chr17_45676414     ZHar    A    G        0      0        2 
  17 chr17_45676414   Sample    A    G        0      0        2 
  17 chr17_45694390     AAsi    A    G        0      0        2 
  17 chr17_45694390     AKia    A    G        0      0        2 
  17 chr17_45694390     AOna    A    G        1      2        2 
  17 chr17_45694390     ASom    A    G        0      0        2 
  17 chr17_45694390     HCab    A    G        0      0        2 
  17 chr17_45694390     HPrz    A    G        0      0        2 
  17 chr17_45694390     ZBoe    A    G        0      0        2 
  17 chr17_45694390     ZGre    A    G        0      0        2 
  17 chr17_45694390     ZHar    A    G        0      0        2 
  17 chr17_45694390   Sample    A    G        0      0        2 
  17 chr17_45702559     AAsi    C    G        0      0        2 
  17 chr17_45702559     AKia    C    G        0      0        2 
  17 chr17_45702559     AOna    C    G        0      0        2 
  17 chr17_45702559     ASom    C    G        0      0        2 
  17 chr17_45702559     HCab    C    G        0      0        2 
  17 chr17_45702559     HPrz    C    G      0.5      1        2 
  17 chr17_45702559     ZBoe    C    G        0      0        2 
  17 chr17_45702559     ZGre    C    G        0      0        2 
  17 chr17_45702559     ZHar    C    G        0      0        2 
  17 chr17_45702559   Sample    C    G        0      0        2 
  17 chr17_45705975     AAsi    A    G        0      0        2 
  17 chr17_45705975     AKia    A    G        0      0        2 
  17 chr17_45705975     AOna    A    G        0      0        2 
  17 chr17_45705975     ASom    A    G        0      0        2 
  17 chr17_45705975     HCab    A    G        0      0        2 
  17 chr17_45705975     HPrz    A    G        0      0        2 
  17 chr17_45705975     ZBoe    A    G        0      0        2 
  17 chr17_45705975     ZGre    A    G        1      2        2 
  17 chr17_45705975     ZHar    A    G        0      0        2 
  17 chr17_45705975   Sample    A    G        0      0        2 
  17 chr17_45713945     AAsi    T    C        1      2        2 
  17 chr17_45713945     AKia    T    C        0      0        2 
  17 chr17_45713945     AOna    T    C        0      0        2 
  17 chr17_45713945     ASom    T    C        1      2        2 
  17 chr17_45713945     HCab    T    C        0      0        2 
  17 chr17_45713945     HPrz    T    C        0      0        2 
  17 chr17_45713945     ZBoe    T    C        0      0        2 
  17 chr17_45713945     ZGre    T    C        0      0        2 
  17 chr17_45713945     ZHar    T    C        0      0        2 
  17 chr17_45713945   Sample    T    C        1      2        2 
  17 chr17_45716764     AAsi    T    A        0      0        2 
  17 chr17_45716764     AKia    T    A        0      0        2 
  17 chr17_45716764     AOna    T    A      0.5      1        2 
  17 chr17_45716764     ASom    T    A        0      0        2 
  17 chr17_45716764     HCab    T    A        0      0        2 
  17 chr17_45716764     HPrz    T    A        0      0        2 
  17 chr17_45716764     ZBoe    T    A        0      0        2 
  17 chr17_45716764     ZGre    T    A        0      0        2 
  17 chr17_45716764     ZHar    T    A        0      0        2 
  17 chr17_45716764   Sample    T    A        0      0        2 
  17 chr17_45721308     AAsi    C    T        0      0        2 
  17 chr17_45721308     AKia    C    T        0      0        2 
  17 chr17_45721308     AOna    C    T        0      0        2 
  17 chr17_45721308     ASom    C    T        0      0        2 
  17 chr17_45721308     HCab    C    T        0      0        2 
  17 chr17_45721308     HPrz    C    T        0      0        2 
  17 chr17_45721308     ZBoe    C    T        0      0        2 
  17 chr17_45721308     ZGre    C    T        1      2        2 
  17 chr17_45721308     ZHar    C    T        0      0        2 
  17 chr17_45721308   Sample    C    T        0      0        2 
  17 chr17_45723580     AAsi    G    A      0.5      1        2 
  17 chr17_45723580     AKia    G    A        0      0        2 
  17 chr17_45723580     AOna    G    A        0      0        2 
  17 chr17_45723580     ASom    G    A      0.5      1        2 
  17 chr17_45723580     HCab    G    A        0      0        2 
  17 chr17_45723580     HPrz    G    A        0      0        2 
  17 chr17_45723580     ZBoe    G    A        0      0        2 
  17 chr17_45723580     ZGre    G    A        0      0        2 
  17 chr17_45723580     ZHar    G    A        0      0        2 
  17 chr17_45723580   Sample    G    A        1      2        2 
  17 chr17_45727518     AAsi    A    G        0      0        2 
  17 chr17_45727518     AKia    A    G        0      0        2 
  17 chr17_45727518     AOna    A    G        0      0        2 
  17 chr17_45727518     ASom    A    G        0      0        2 
  17 chr17_45727518     HCab    A    G        1      2        2 
  17 chr17_45727518     HPrz    A    G        1      2        2 
  17 chr17_45727518     ZBoe    A    G        0      0        2 
  17 chr17_45727518     ZGre    A    G        0      0        2 
  17 chr17_45727518     ZHar    A    G        0      0        2 
  17 chr17_45727518   Sample    A    G        0      0        2 
  17 chr17_45745951     AAsi    G    A        0      0        2 
  17 chr17_45745951     AKia    G    A        0      0        2 
  17 chr17_45745951     AOna    G    A        0      0        2 
  17 chr17_45745951     ASom    G    A        0      0        2 
  17 chr17_45745951     HCab    G    A        1      2        2 
  17 chr17_45745951     HPrz    G    A        1      2        2 
  17 chr17_45745951     ZBoe    G    A        0      0        2 
  17 chr17_45745951     ZGre    G    A        0      0        2 
  17 chr17_45745951     ZHar    G    A        0      0        2 
  17 chr17_45745951   Sample    G    A        0      0        2 
  17 chr17_45761386     AAsi    C    T        0      0        2 
  17 chr17_45761386     AKia    C    T        0      0        2 
  17 chr17_45761386     AOna    C    T        0      0        2 
  17 chr17_45761386     ASom    C    T        0      0        2 
  17 chr17_45761386     HCab    C    T        0      0        2 
  17 chr17_45761386     HPrz    C    T      0.5      1        2 
  17 chr17_45761386     ZBoe    C    T        0      0        2 
  17 chr17_45761386     ZGre    C    T        0      0        2 
  17 chr17_45761386     ZHar    C    T      0.5      1        2 
  17 chr17_45761386   Sample    C    T        0      0        2 
  17 chr17_45768356     AAsi    G    A        0      0        2 
  17 chr17_45768356     AKia    G    A        0      0        2 
  17 chr17_45768356     AOna    G    A        0      0        2 
  17 chr17_45768356     ASom    G    A      0.5      1        2 
  17 chr17_45768356     HCab    G    A        0      0        2 
  17 chr17_45768356     HPrz    G    A        0      0        2 
  17 chr17_45768356     ZBoe    G    A        0      0        2 
  17 chr17_45768356     ZGre    G    A        0      0        2 
  17 chr17_45768356     ZHar    G    A        0      0        2 
  17 chr17_45768356   Sample    G    A        0      0        2 
  17 chr17_45769530     AAsi    C    A        0      0        2 
  17 chr17_45769530     AKia    C    A        0      0        2 
  17 chr17_45769530     AOna    C    A        0      0        2 
  17 chr17_45769530     ASom    C    A        0      0        2 
  17 chr17_45769530     HCab    C    A        0      0        2 
  17 chr17_45769530     HPrz    C    A        0      0        2 
  17 chr17_45769530     ZBoe    C    A        0      0        2 
  17 chr17_45769530     ZGre    C    A        0      0        2 
  17 chr17_45769530     ZHar    C    A      0.5      1        2 
  17 chr17_45769530   Sample    C    A        0      0        2 
  17 chr17_45770759     AAsi    C    T        0      0        2 
  17 chr17_45770759     AKia    C    T        0      0        2 
  17 chr17_45770759     AOna    C    T        0      0        2 
  17 chr17_45770759     ASom    C    T        0      0        2 
  17 chr17_45770759     HCab    C    T        0      0        2 
  17 chr17_45770759     HPrz    C    T        0      0        2 
  17 chr17_45770759     ZBoe    C    T        1      2        2 
  17 chr17_45770759     ZGre    C    T        0      0        2 
  17 chr17_45770759     ZHar    C    T        0      0        2 
  17 chr17_45770759   Sample    C    T        0      0        2 
  17 chr17_45771676     AAsi    C    T        0      0        2 
  17 chr17_45771676     AKia    C    T        0      0        2 
  17 chr17_45771676     AOna    C    T        0      0        2 
  17 chr17_45771676     ASom    C    T        0      0        2 
  17 chr17_45771676     HCab    C    T        1      2        2 
  17 chr17_45771676     HPrz    C    T        1      2        2 
  17 chr17_45771676     ZBoe    C    T        0      0        2 
  17 chr17_45771676     ZGre    C    T        0      0        2 
  17 chr17_45771676     ZHar    C    T        0      0        2 
  17 chr17_45771676   Sample    C    T        0      0        2 
  17 chr17_45772798     AAsi    A    G        0      0        2 
  17 chr17_45772798     AKia    A    G        0      0        2 
  17 chr17_45772798     AOna    A    G      0.5      1        2 
  17 chr17_45772798     ASom    A    G        0      0        2 
  17 chr17_45772798     HCab    A    G        0      0        2 
  17 chr17_45772798     HPrz    A    G        0      0        2 
  17 chr17_45772798     ZBoe    A    G        0      0        2 
  17 chr17_45772798     ZGre    A    G        0      0        2 
  17 chr17_45772798     ZHar    A    G        0      0        2 
  17 chr17_45772798   Sample    A    G        0      0        2 
  17 chr17_45773638     AAsi    G    A        0      0        2 
  17 chr17_45773638     AKia    G    A        0      0        2 
  17 chr17_45773638     AOna    G    A        0      0        2 
  17 chr17_45773638     ASom    G    A        0      0        2 
  17 chr17_45773638     HCab    G    A        0      0        2 
  17 chr17_45773638     HPrz    G    A        0      0        2 
  17 chr17_45773638     ZBoe    G    A        0      0        2 
  17 chr17_45773638     ZGre    G    A        0      0        2 
  17 chr17_45773638     ZHar    G    A        1      2        2 
  17 chr17_45773638   Sample    G    A        0      0        2 
  17 chr17_45773662     AAsi    G    A        0      0        2 
  17 chr17_45773662     AKia    G    A        0      0        2 
  17 chr17_45773662     AOna    G    A      0.5      1        2 
  17 chr17_45773662     ASom    G    A        0      0        2 
  17 chr17_45773662     HCab    G    A        0      0        2 
  17 chr17_45773662     HPrz    G    A        0      0        2 
  17 chr17_45773662     ZBoe    G    A        0      0        2 
  17 chr17_45773662     ZGre    G    A        0      0        2 
  17 chr17_45773662     ZHar    G    A        0      0        2 
  17 chr17_45773662   Sample    G    A        0      0        2 
  17 chr17_45777217     AAsi    T    C        0      0        2 
  17 chr17_45777217     AKia    T    C        0      0        2 
  17 chr17_45777217     AOna    T    C        0      0        2 
  17 chr17_45777217     ASom    T    C        0      0        2 
  17 chr17_45777217     HCab    T    C        0      0        2 
  17 chr17_45777217     HPrz    T    C        0      0        2 
  17 chr17_45777217     ZBoe    T    C        0      0        2 
  17 chr17_45777217     ZGre    T    C        0      0        2 
  17 chr17_45777217     ZHar    T    C      0.5      1        2 
  17 chr17_45777217   Sample    T    C        0      0        2 
  17 chr17_45810375     AAsi    A    G        0      0        2 
  17 chr17_45810375     AKia    A    G        0      0        2 
  17 chr17_45810375     AOna    A    G        0      0        2 
  17 chr17_45810375     ASom    A    G        0      0        2 
  17 chr17_45810375     HCab    A    G        0      0        2 
  17 chr17_45810375     HPrz    A    G        0      0        2 
  17 chr17_45810375     ZBoe    A    G        0      0        2 
  17 chr17_45810375     ZGre    A    G        1      2        2 
  17 chr17_45810375     ZHar    A    G        0      0        2 
  17 chr17_45810375   Sample    A    G        0      0        2 
  17 chr17_45815652     AAsi    G    A        0      0        2 
  17 chr17_45815652     AKia    G    A        0      0        2 
  17 chr17_45815652     AOna    G    A        0      0        2 
  17 chr17_45815652     ASom    G    A      0.5      1        2 
  17 chr17_45815652     HCab    G    A        0      0        2 
  17 chr17_45815652     HPrz    G    A        0      0        2 
  17 chr17_45815652     ZBoe    G    A        0      0        2 
  17 chr17_45815652     ZGre    G    A        0      0        2 
  17 chr17_45815652     ZHar    G    A        0      0        2 
  17 chr17_45815652   Sample    G    A        0      0        2 
  17 chr17_45825492     AAsi    C    T        0      0        2 
  17 chr17_45825492     AKia    C    T        0      0        2 
  17 chr17_45825492     AOna    C    T        0      0        2 
  17 chr17_45825492     ASom    C    T        0      0        2 
  17 chr17_45825492     HCab    C    T        0      0        2 
  17 chr17_45825492     HPrz    C    T        0      0        2 
  17 chr17_45825492     ZBoe    C    T      0.5      1        2 
  17 chr17_45825492     ZGre    C    T        0      0        2 
  17 chr17_45825492     ZHar    C    T        0      0        2 
  17 chr17_45825492   Sample    C    T        0      0        2 
  17 chr17_45836612     AAsi    A    G        1      2        2 
  17 chr17_45836612     AKia    A    G        0      0        2 
  17 chr17_45836612     AOna    A    G        0      0        2 
  17 chr17_45836612     ASom    A    G        1      2        2 
  17 chr17_45836612     HCab    A    G        0      0        2 
  17 chr17_45836612     HPrz    A    G        0      0        2 
  17 chr17_45836612     ZBoe    A    G        0      0        2 
  17 chr17_45836612     ZGre    A    G        0      0        2 
  17 chr17_45836612     ZHar    A    G        0      0        2 
  17 chr17_45836612   Sample    A    G        1      2        2 
  17 chr17_45839784     AAsi    G    A        0      0        2 
  17 chr17_45839784     AKia    G    A        0      0        2 
  17 chr17_45839784     AOna    G    A        0      0        2 
  17 chr17_45839784     ASom    G    A        0      0        2 
  17 chr17_45839784     HCab    G    A        1      2        2 
  17 chr17_45839784     HPrz    G    A        1      2        2 
  17 chr17_45839784     ZBoe    G    A        0      0        2 
  17 chr17_45839784     ZGre    G    A        0      0        2 
  17 chr17_45839784     ZHar    G    A        0      0        2 
  17 chr17_45839784   Sample    G    A        0      0        2 
  17 chr17_45851030     AAsi    C    T        0      0        2 
  17 chr17_45851030     AKia    C    T        0      0        2 
  17 chr17_45851030     AOna    C    T        0      0        2 
  17 chr17_45851030     ASom    C    T        0      0        2 
  17 chr17_45851030     HCab    C    T        0      0        2 
  17 chr17_45851030     HPrz    C    T      0.5      1        2 
  17 chr17_45851030     ZBoe    C    T        0      0        2 
  17 chr17_45851030     ZGre    C    T        0      0        2 
  17 chr17_45851030     ZHar    C    T        0      0        2 
  17 chr17_45851030   Sample    C    T        0      0        2 
  17 chr17_45851463     AAsi    T    C      0.5      1        2 
  17 chr17_45851463     AKia    T    C        0      0        2 
  17 chr17_45851463     AOna    T    C        0      0        2 
  17 chr17_45851463     ASom    T    C      0.5      1        2 
  17 chr17_45851463     HCab    T    C        0      0        2 
  17 chr17_45851463     HPrz    T    C        0      0        2 
  17 chr17_45851463     ZBoe    T    C        0      0        2 
  17 chr17_45851463     ZGre    T    C        0      0        2 
  17 chr17_45851463     ZHar    T    C        0      0        2 
  17 chr17_45851463   Sample    T    C        0      0        2 
  17 chr17_45855905     AAsi    T    C        1      2        2 
  17 chr17_45855905     AKia    T    C        0      0        2 
  17 chr17_45855905     AOna    T    C        0      0        2 
  17 chr17_45855905     ASom    T    C        1      2        2 
  17 chr17_45855905     HCab    T    C        1      2        2 
  17 chr17_45855905     HPrz    T    C        1      2        2 
  17 chr17_45855905     ZBoe    T    C        0      0        2 
  17 chr17_45855905     ZGre    T    C        0      0        2 
  17 chr17_45855905     ZHar    T    C        0      0        2 
  17 chr17_45855905   Sample    T    C        1      2        2 
  17 chr17_45857758     AAsi    G    T        0      0        2 
  17 chr17_45857758     AKia    G    T        0      0        2 
  17 chr17_45857758     AOna    G    T        0      0        2 
  17 chr17_45857758     ASom    G    T        0      0        2 
  17 chr17_45857758     HCab    G    T        1      2        2 
  17 chr17_45857758     HPrz    G    T      0.5      1        2 
  17 chr17_45857758     ZBoe    G    T        0      0        2 
  17 chr17_45857758     ZGre    G    T        0      0        2 
  17 chr17_45857758     ZHar    G    T        0      0        2 
  17 chr17_45857758   Sample    G    T        0      0        2 
  17 chr17_45863548     AAsi    A    G        0      0        2 
  17 chr17_45863548     AKia    A    G        0      0        2 
  17 chr17_45863548     AOna    A    G        0      0        2 
  17 chr17_45863548     ASom    A    G        0      0        2 
  17 chr17_45863548     HCab    A    G        0      0        2 
  17 chr17_45863548     HPrz    A    G        0      0        2 
  17 chr17_45863548     ZBoe    A    G      0.5      1        2 
  17 chr17_45863548     ZGre    A    G        0      0        2 
  17 chr17_45863548     ZHar    A    G        0      0        2 
  17 chr17_45863548   Sample    A    G        0      0        2 
  17 chr17_45864052     AAsi    A    T        0      0        2 
  17 chr17_45864052     AKia    A    T        0      0        2 
  17 chr17_45864052     AOna    A    T      0.5      1        2 
  17 chr17_45864052     ASom    A    T        0      0        2 
  17 chr17_45864052     HCab    A    T        0      0        2 
  17 chr17_45864052     HPrz    A    T        0      0        2 
  17 chr17_45864052     ZBoe    A    T        0      0        2 
  17 chr17_45864052     ZGre    A    T        0      0        2 
  17 chr17_45864052     ZHar    A    T        0      0        2 
  17 chr17_45864052   Sample    A    T        0      0        2 
  17 chr17_45864703     AAsi    T    G        0      0        2 
  17 chr17_45864703     AKia    T    G        0      0        2 
  17 chr17_45864703     AOna    T    G        0      0        2 
  17 chr17_45864703     ASom    T    G        0      0        2 
  17 chr17_45864703     HCab    T    G        1      2        2 
  17 chr17_45864703     HPrz    T    G        1      2        2 
  17 chr17_45864703     ZBoe    T    G        0      0        2 
  17 chr17_45864703     ZGre    T    G        0      0        2 
  17 chr17_45864703     ZHar    T    G        0      0        2 
  17 chr17_45864703   Sample    T    G        0      0        2 
  17 chr17_45871253     AAsi    G    A        0      0        2 
  17 chr17_45871253     AKia    G    A      0.5      1        2 
  17 chr17_45871253     AOna    G    A        0      0        2 
  17 chr17_45871253     ASom    G    A        0      0        2 
  17 chr17_45871253     HCab    G    A        0      0        2 
  17 chr17_45871253     HPrz    G    A        0      0        2 
  17 chr17_45871253     ZBoe    G    A        0      0        2 
  17 chr17_45871253     ZGre    G    A        0      0        2 
  17 chr17_45871253     ZHar    G    A        0      0        2 
  17 chr17_45871253   Sample    G    A        0      0        2 
  17 chr17_45871259     AAsi    C    T        0      0        2 
  17 chr17_45871259     AKia    C    T        0      0        2 
  17 chr17_45871259     AOna    C    T        0      0        2 
  17 chr17_45871259     ASom    C    T        0      0        2 
  17 chr17_45871259     HCab    C    T        0      0        2 
  17 chr17_45871259     HPrz    C    T        0      0        2 
  17 chr17_45871259     ZBoe    C    T        0      0        2 
  17 chr17_45871259     ZGre    C    T        0      0        2 
  17 chr17_45871259     ZHar    C    T        1      2        2 
  17 chr17_45871259   Sample    C    T        0      0        2 
  17 chr17_45872639     AAsi    T    C        0      0        2 
  17 chr17_45872639     AKia    T    C        0      0        2 
  17 chr17_45872639     AOna    T    C        0      0        2 
  17 chr17_45872639     ASom    T    C        0      0        2 
  17 chr17_45872639     HCab    T    C        0      0        2 
  17 chr17_45872639     HPrz    T    C        0      0        2 
  17 chr17_45872639     ZBoe    T    C      0.5      1        2 
  17 chr17_45872639     ZGre    T    C        0      0        2 
  17 chr17_45872639     ZHar    T    C        0      0        2 
  17 chr17_45872639   Sample    T    C        0      0        2 
  17 chr17_45876129     AAsi    A    G        0      0        2 
  17 chr17_45876129     AKia    A    G        1      2        2 
  17 chr17_45876129     AOna    A    G      0.5      1        2 
  17 chr17_45876129     ASom    A    G        0      0        2 
  17 chr17_45876129     HCab    A    G        0      0        2 
  17 chr17_45876129     HPrz    A    G        0      0        2 
  17 chr17_45876129     ZBoe    A    G        0      0        2 
  17 chr17_45876129     ZGre    A    G        0      0        2 
  17 chr17_45876129     ZHar    A    G        0      0        2 
  17 chr17_45876129   Sample    A    G        0      0        2 
  17 chr17_45879219     AAsi    T    C        0      0        2 
  17 chr17_45879219     AKia    T    C        0      0        2 
  17 chr17_45879219     AOna    T    C        0      0        2 
  17 chr17_45879219     ASom    T    C        0      0        2 
  17 chr17_45879219     HCab    T    C        1      2        2 
  17 chr17_45879219     HPrz    T    C        1      2        2 
  17 chr17_45879219     ZBoe    T    C        0      0        2 
  17 chr17_45879219     ZGre    T    C        0      0        2 
  17 chr17_45879219     ZHar    T    C        0      0        2 
  17 chr17_45879219   Sample    T    C        0      0        2 
  17 chr17_45881190     AAsi    T    C        0      0        2 
  17 chr17_45881190     AKia    T    C        0      0        2 
  17 chr17_45881190     AOna    T    C        0      0        2 
  17 chr17_45881190     ASom    T    C        0      0        2 
  17 chr17_45881190     HCab    T    C        0      0        2 
  17 chr17_45881190     HPrz    T    C        0      0        2 
  17 chr17_45881190     ZBoe    T    C        0      0        2 
  17 chr17_45881190     ZGre    T    C        1      2        2 
  17 chr17_45881190     ZHar    T    C        0      0        2 
  17 chr17_45881190   Sample    T    C        0      0        2 
  17 chr17_45883285     AAsi    G    T        0      0        2 
  17 chr17_45883285     AKia    G    T        0      0        2 
  17 chr17_45883285     AOna    G    T        0      0        2 
  17 chr17_45883285     ASom    G    T        0      0        2 
  17 chr17_45883285     HCab    G    T        0      0        2 
  17 chr17_45883285     HPrz    G    T      0.5      1        2 
  17 chr17_45883285     ZBoe    G    T        0      0        2 
  17 chr17_45883285     ZGre    G    T        0      0        2 
  17 chr17_45883285     ZHar    G    T        0      0        2 
  17 chr17_45883285   Sample    G    T        0      0        2 
  17 chr17_45889805     AAsi    T    G        0      0        2 
  17 chr17_45889805     AKia    T    G        0      0        2 
  17 chr17_45889805     AOna    T    G        0      0        2 
  17 chr17_45889805     ASom    T    G        0      0        2 
  17 chr17_45889805     HCab    T    G      0.5      1        2 
  17 chr17_45889805     HPrz    T    G        0      0        2 
  17 chr17_45889805     ZBoe    T    G        0      0        2 
  17 chr17_45889805     ZGre    T    G        0      0        2 
  17 chr17_45889805     ZHar    T    G        0      0        2 
  17 chr17_45889805   Sample    T    G        0      0        2 
  17 chr17_45895507     AAsi    T    C        0      0        2 
  17 chr17_45895507     AKia    T    C        0      0        2 
  17 chr17_45895507     AOna    T    C        0      0        2 
  17 chr17_45895507     ASom    T    C        0      0        2 
  17 chr17_45895507     HCab    T    C      0.5      1        2 
  17 chr17_45895507     HPrz    T    C        0      0        2 
  17 chr17_45895507     ZBoe    T    C        0      0        2 
  17 chr17_45895507     ZGre    T    C        0      0        2 
  17 chr17_45895507     ZHar    T    C        0      0        2 
  17 chr17_45895507   Sample    T    C        0      0        2 
  17 chr17_45896599     AAsi    C    A        0      0        2 
  17 chr17_45896599     AKia    C    A        0      0        2 
  17 chr17_45896599     AOna    C    A        0      0        2 
  17 chr17_45896599     ASom    C    A        0      0        2 
  17 chr17_45896599     HCab    C    A        0      0        2 
  17 chr17_45896599     HPrz    C    A        0      0        2 
  17 chr17_45896599     ZBoe    C    A      0.5      1        2 
  17 chr17_45896599     ZGre    C    A        0      0        2 
  17 chr17_45896599     ZHar    C    A        0      0        2 
  17 chr17_45896599   Sample    C    A        0      0        2 
  17 chr17_45898138     AAsi    A    C        0      0        2 
  17 chr17_45898138     AKia    A    C        0      0        2 
  17 chr17_45898138     AOna    A    C        0      0        2 
  17 chr17_45898138     ASom    A    C        0      0        2 
  17 chr17_45898138     HCab    A    C        1      2        2 
  17 chr17_45898138     HPrz    A    C        1      2        2 
  17 chr17_45898138     ZBoe    A    C        0      0        2 
  17 chr17_45898138     ZGre    A    C        0      0        2 
  17 chr17_45898138     ZHar    A    C        0      0        2 
  17 chr17_45898138   Sample    A    C        0      0        2 
  17 chr17_45901176     AAsi    C    G        0      0        2 
  17 chr17_45901176     AKia    C    G        0      0        2 
  17 chr17_45901176     AOna    C    G        0      0        2 
  17 chr17_45901176     ASom    C    G        0      0        2 
  17 chr17_45901176     HCab    C    G        0      0        2 
  17 chr17_45901176     HPrz    C    G        0      0        2 
  17 chr17_45901176     ZBoe    C    G        0      0        2 
  17 chr17_45901176     ZGre    C    G        0      0        2 
  17 chr17_45901176     ZHar    C    G        1      2        2 
  17 chr17_45901176   Sample    C    G        0      0        2 
  17 chr17_45901954     AAsi    A    G        0      0        2 
  17 chr17_45901954     AKia    A    G        0      0        2 
  17 chr17_45901954     AOna    A    G        0      0        2 
  17 chr17_45901954     ASom    A    G        0      0        2 
  17 chr17_45901954     HCab    A    G        0      0        2 
  17 chr17_45901954     HPrz    A    G        0      0        2 
  17 chr17_45901954     ZBoe    A    G        0      0        2 
  17 chr17_45901954     ZGre    A    G        1      2        2 
  17 chr17_45901954     ZHar    A    G        0      0        2 
  17 chr17_45901954   Sample    A    G        0      0        2 
  17 chr17_45902417     AAsi    A    G        1      2        2 
  17 chr17_45902417     AKia    A    G        0      0        2 
  17 chr17_45902417     AOna    A    G        0      0        2 
  17 chr17_45902417     ASom    A    G        1      2        2 
  17 chr17_45902417     HCab    A    G        0      0        2 
  17 chr17_45902417     HPrz    A    G        0      0        2 
  17 chr17_45902417     ZBoe    A    G        0      0        2 
  17 chr17_45902417     ZGre    A    G        0      0        2 
  17 chr17_45902417     ZHar    A    G        0      0        2 
  17 chr17_45902417   Sample    A    G        1      2        2 
  17 chr17_45911053     AAsi    T    A        0      0        2 
  17 chr17_45911053     AKia    T    A        0      0        2 
  17 chr17_45911053     AOna    T    A        0      0        2 
  17 chr17_45911053     ASom    T    A        0      0        2 
  17 chr17_45911053     HCab    T    A        1      2        2 
  17 chr17_45911053     HPrz    T    A        1      2        2 
  17 chr17_45911053     ZBoe    T    A        0      0        2 
  17 chr17_45911053     ZGre    T    A        0      0        2 
  17 chr17_45911053     ZHar    T    A        0      0        2 
  17 chr17_45911053   Sample    T    A        0      0        2 
  17 chr17_45917905     AAsi    G    C        0      0        2 
  17 chr17_45917905     AKia    G    C        0      0        2 
  17 chr17_45917905     AOna    G    C        0      0        2 
  17 chr17_45917905     ASom    G    C        0      0        2 
  17 chr17_45917905     HCab    G    C      0.5      1        2 
  17 chr17_45917905     HPrz    G    C        1      2        2 
  17 chr17_45917905     ZBoe    G    C        0      0        2 
  17 chr17_45917905     ZGre    G    C        0      0        2 
  17 chr17_45917905     ZHar    G    C        0      0        2 
  17 chr17_45917905   Sample    G    C        0      0        2 
  17 chr17_45934808     AAsi    G    A        1      2        2 
  17 chr17_45934808     AKia    G    A        0      0        2 
  17 chr17_45934808     AOna    G    A        0      0        2 
  17 chr17_45934808     ASom    G    A        1      2        2 
  17 chr17_45934808     HCab    G    A        0      0        2 
  17 chr17_45934808     HPrz    G    A        0      0        2 
  17 chr17_45934808     ZBoe    G    A        0      0        2 
  17 chr17_45934808     ZGre    G    A        0      0        2 
  17 chr17_45934808     ZHar    G    A        0      0        2 
  17 chr17_45934808   Sample    G    A        1      2        2 
  17 chr17_45935947     AAsi    T    C        0      0        2 
  17 chr17_45935947     AKia    T    C        0      0        2 
  17 chr17_45935947     AOna    T    C        0      0        2 
  17 chr17_45935947     ASom    T    C        0      0        2 
  17 chr17_45935947     HCab    T    C        0      0        2 
  17 chr17_45935947     HPrz    T    C        0      0        2 
  17 chr17_45935947     ZBoe    T    C        0      0        2 
  17 chr17_45935947     ZGre    T    C        1      2        2 
  17 chr17_45935947     ZHar    T    C        0      0        2 
  17 chr17_45935947   Sample    T    C        0      0        2 
  17 chr17_45943101     AAsi    A    C        0      0        2 
  17 chr17_45943101     AKia    A    C        0      0        2 
  17 chr17_45943101     AOna    A    C        0      0        2 
  17 chr17_45943101     ASom    A    C        0      0        2 
  17 chr17_45943101     HCab    A    C        0      0        2 
  17 chr17_45943101     HPrz    A    C      0.5      1        2 
  17 chr17_45943101     ZBoe    A    C        0      0        2 
  17 chr17_45943101     ZGre    A    C        0      0        2 
  17 chr17_45943101     ZHar    A    C        0      0        2 
  17 chr17_45943101   Sample    A    C        0      0        2 
  17 chr17_45943416     AAsi    C    T        0      0        2 
  17 chr17_45943416     AKia    C    T        0      0        2 
  17 chr17_45943416     AOna    C    T        0      0        2 
  17 chr17_45943416     ASom    C    T        0      0        2 
  17 chr17_45943416     HCab    C    T        0      0        2 
  17 chr17_45943416     HPrz    C    T        0      0        2 
  17 chr17_45943416     ZBoe    C    T        0      0        2 
  17 chr17_45943416     ZGre    C    T        0      0        2 
  17 chr17_45943416     ZHar    C    T      0.5      1        2 
  17 chr17_45943416   Sample    C    T        0      0        2 
  17 chr17_45946971     AAsi    G    A        0      0        2 
  17 chr17_45946971     AKia    G    A        0      0        2 
  17 chr17_45946971     AOna    G    A        0      0        2 
  17 chr17_45946971     ASom    G    A        0      0        2 
  17 chr17_45946971     HCab    G    A        0      0        2 
  17 chr17_45946971     HPrz    G    A        0      0        2 
  17 chr17_45946971     ZBoe    G    A        0      0        2 
  17 chr17_45946971     ZGre    G    A        1      2        2 
  17 chr17_45946971     ZHar    G    A        0      0        2 
  17 chr17_45946971   Sample    G    A        0      0        2 
  17 chr17_45955403     AAsi    T    A        0      0        2 
  17 chr17_45955403     AKia    T    A        0      0        2 
  17 chr17_45955403     AOna    T    A        0      0        2 
  17 chr17_45955403     ASom    T    A        0      0        2 
  17 chr17_45955403     HCab    T    A        0      0        2 
  17 chr17_45955403     HPrz    T    A      0.5      1        2 
  17 chr17_45955403     ZBoe    T    A        0      0        2 
  17 chr17_45955403     ZGre    T    A        0      0        2 
  17 chr17_45955403     ZHar    T    A        0      0        2 
  17 chr17_45955403   Sample    T    A        0      0        2 
  17 chr17_45957723     AAsi    G    C        0      0        2 
  17 chr17_45957723     AKia    G    C      0.5      1        2 
  17 chr17_45957723     AOna    G    C        0      0        2 
  17 chr17_45957723     ASom    G    C        0      0        2 
  17 chr17_45957723     HCab    G    C        0      0        2 
  17 chr17_45957723     HPrz    G    C        0      0        2 
  17 chr17_45957723     ZBoe    G    C        0      0        2 
  17 chr17_45957723     ZGre    G    C        0      0        2 
  17 chr17_45957723     ZHar    G    C        0      0        2 
  17 chr17_45957723   Sample    G    C        0      0        2 
  17 chr17_45962922     AAsi    G    C        0      0        2 
  17 chr17_45962922     AKia    G    C        0      0        2 
  17 chr17_45962922     AOna    G    C        0      0        2 
  17 chr17_45962922     ASom    G    C        0      0        2 
  17 chr17_45962922     HCab    G    C      0.5      1        2 
  17 chr17_45962922     HPrz    G    C        0      0        2 
  17 chr17_45962922     ZBoe    G    C        0      0        2 
  17 chr17_45962922     ZGre    G    C        0      0        2 
  17 chr17_45962922     ZHar    G    C        0      0        2 
  17 chr17_45962922   Sample    G    C        0      0        2 
  17 chr17_45977895     AAsi    A    G        0      0        2 
  17 chr17_45977895     AKia    A    G        0      0        2 
  17 chr17_45977895     AOna    A    G        0      0        2 
  17 chr17_45977895     ASom    A    G        0      0        2 
  17 chr17_45977895     HCab    A    G        1      2        2 
  17 chr17_45977895     HPrz    A    G        1      2        2 
  17 chr17_45977895     ZBoe    A    G        0      0        2 
  17 chr17_45977895     ZGre    A    G        0      0        2 
  17 chr17_45977895     ZHar    A    G        0      0        2 
  17 chr17_45977895   Sample    A    G        0      0        2 
  17 chr17_45992629     AAsi    T    C        1      2        2 
  17 chr17_45992629     AKia    T    C        0      0        2 
  17 chr17_45992629     AOna    T    C        0      0        2 
  17 chr17_45992629     ASom    T    C        1      2        2 
  17 chr17_45992629     HCab    T    C        0      0        2 
  17 chr17_45992629     HPrz    T    C        0      0        2 
  17 chr17_45992629     ZBoe    T    C        0      0        2 
  17 chr17_45992629     ZGre    T    C        0      0        2 
  17 chr17_45992629     ZHar    T    C        0      0        2 
  17 chr17_45992629   Sample    T    C        1      2        2 
  17 chr17_45996765     AAsi    A    G        0      0        2 
  17 chr17_45996765     AKia    A    G        0      0        2 
  17 chr17_45996765     AOna    A    G        0      0        2 
  17 chr17_45996765     ASom    A    G        0      0        2 
  17 chr17_45996765     HCab    A    G        0      0        2 
  17 chr17_45996765     HPrz    A    G        0      0        2 
  17 chr17_45996765     ZBoe    A    G        0      0        2 
  17 chr17_45996765     ZGre    A    G        0      0        2 
  17 chr17_45996765     ZHar    A    G      0.5      1        2 
  17 chr17_45996765   Sample    A    G        0      0        2 
  17 chr17_46001933     AAsi    T    A      0.5      1        2 
  17 chr17_46001933     AKia    T    A        0      0        2 
  17 chr17_46001933     AOna    T    A        0      0        2 
  17 chr17_46001933     ASom    T    A      0.5      1        2 
  17 chr17_46001933     HCab    T    A        0      0        2 
  17 chr17_46001933     HPrz    T    A        0      0        2 
  17 chr17_46001933     ZBoe    T    A        0      0        2 
  17 chr17_46001933     ZGre    T    A        0      0        2 
  17 chr17_46001933     ZHar    T    A        0      0        2 
  17 chr17_46001933   Sample    T    A        0      0        2 
  17 chr17_46003701     AAsi    G    A      0.5      1        2 
  17 chr17_46003701     AKia    G    A        0      0        2 
  17 chr17_46003701     AOna    G    A        0      0        2 
  17 chr17_46003701     ASom    G    A        1      2        2 
  17 chr17_46003701     HCab    G    A        0      0        2 
  17 chr17_46003701     HPrz    G    A        0      0        2 
  17 chr17_46003701     ZBoe    G    A        0      0        2 
  17 chr17_46003701     ZGre    G    A        0      0        2 
  17 chr17_46003701     ZHar    G    A        0      0        2 
  17 chr17_46003701   Sample    G    A        0      0        2 
  17 chr17_46012075     AAsi    G    A        0      0        2 
  17 chr17_46012075     AKia    G    A        0      0        2 
  17 chr17_46012075     AOna    G    A        0      0        2 
  17 chr17_46012075     ASom    G    A        0      0        2 
  17 chr17_46012075     HCab    G    A        1      2        2 
  17 chr17_46012075     HPrz    G    A        0      0        2 
  17 chr17_46012075     ZBoe    G    A        0      0        2 
  17 chr17_46012075     ZGre    G    A        0      0        2 
  17 chr17_46012075     ZHar    G    A        0      0        2 
  17 chr17_46012075   Sample    G    A        0      0        2 
  17 chr17_46017391     AAsi    A    G        0      0        2 
  17 chr17_46017391     AKia    A    G        0      0        2 
  17 chr17_46017391     AOna    A    G        1      2        2 
  17 chr17_46017391     ASom    A    G        0      0        2 
  17 chr17_46017391     HCab    A    G        0      0        2 
  17 chr17_46017391     HPrz    A    G        0      0        2 
  17 chr17_46017391     ZBoe    A    G        0      0        2 
  17 chr17_46017391     ZGre    A    G        0      0        2 
  17 chr17_46017391     ZHar    A    G        0      0        2 
  17 chr17_46017391   Sample    A    G        0      0        2 
  17 chr17_46021587     AAsi    T    G        0      0        2 
  17 chr17_46021587     AKia    T    G        0      0        2 
  17 chr17_46021587     AOna    T    G        0      0        2 
  17 chr17_46021587     ASom    T    G        0      0        2 
  17 chr17_46021587     HCab    T    G        0      0        2 
  17 chr17_46021587     HPrz    T    G        0      0        2 
  17 chr17_46021587     ZBoe    T    G        0      0        2 
  17 chr17_46021587     ZGre    T    G        0      0        2 
  17 chr17_46021587     ZHar    T    G      0.5      1        2 
  17 chr17_46021587   Sample    T    G        0      0        2 
  17 chr17_46024469     AAsi    C    G        0      0        2 
  17 chr17_46024469     AKia    C    G        0      0        2 
  17 chr17_46024469     AOna    C    G        0      0        2 
  17 chr17_46024469     ASom    C    G        0      0        2 
  17 chr17_46024469     HCab    C    G      0.5      1        2 
  17 chr17_46024469     HPrz    C    G        0      0        2 
  17 chr17_46024469     ZBoe    C    G        0      0        2 
  17 chr17_46024469     ZGre    C    G        0      0        2 
  17 chr17_46024469     ZHar    C    G        0      0        2 
  17 chr17_46024469   Sample    C    G        0      0        2 
  17 chr17_46026934     AAsi    C    T        0      0        2 
  17 chr17_46026934     AKia    C    T        0      0        2 
  17 chr17_46026934     AOna    C    T        0      0        2 
  17 chr17_46026934     ASom    C    T        0      0        2 
  17 chr17_46026934     HCab    C    T        0      0        2 
  17 chr17_46026934     HPrz    C    T        0      0        2 
  17 chr17_46026934     ZBoe    C    T        0      0        2 
  17 chr17_46026934     ZGre    C    T        1      2        2 
  17 chr17_46026934     ZHar    C    T        0      0        2 
  17 chr17_46026934   Sample    C    T        0      0        2 
  17 chr17_46031625     AAsi    A    G        0      0        2 
  17 chr17_46031625     AKia    A    G        1      2        2 
  17 chr17_46031625     AOna    A    G        0      0        2 
  17 chr17_46031625     ASom    A    G        0      0        2 
  17 chr17_46031625     HCab    A    G        0      0        2 
  17 chr17_46031625     HPrz    A    G        0      0        2 
  17 chr17_46031625     ZBoe    A    G        0      0        2 
  17 chr17_46031625     ZGre    A    G        0      0        2 
  17 chr17_46031625     ZHar    A    G        0      0        2 
  17 chr17_46031625   Sample    A    G        0      0        2 
  17 chr17_46038260     AAsi    T    C        0      0        2 
  17 chr17_46038260     AKia    T    C        0      0        2 
  17 chr17_46038260     AOna    T    C      0.5      1        2 
  17 chr17_46038260     ASom    T    C        0      0        2 
  17 chr17_46038260     HCab    T    C        0      0        2 
  17 chr17_46038260     HPrz    T    C        0      0        2 
  17 chr17_46038260     ZBoe    T    C        0      0        2 
  17 chr17_46038260     ZGre    T    C        0      0        2 
  17 chr17_46038260     ZHar    T    C        0      0        2 
  17 chr17_46038260   Sample    T    C        0      0        2 
  17 chr17_46039759     AAsi    G    A        0      0        2 
  17 chr17_46039759     AKia    G    A        1      2        2 
  17 chr17_46039759     AOna    G    A        0      0        2 
  17 chr17_46039759     ASom    G    A        0      0        2 
  17 chr17_46039759     HCab    G    A        0      0        2 
  17 chr17_46039759     HPrz    G    A        0      0        2 
  17 chr17_46039759     ZBoe    G    A        0      0        2 
  17 chr17_46039759     ZGre    G    A        0      0        2 
  17 chr17_46039759     ZHar    G    A        0      0        2 
  17 chr17_46039759   Sample    G    A        0      0        2 
  17 chr17_46041876     AAsi    A    T        0      0        2 
  17 chr17_46041876     AKia    A    T        0      0        2 
  17 chr17_46041876     AOna    A    T        0      0        2 
  17 chr17_46041876     ASom    A    T        0      0        2 
  17 chr17_46041876     HCab    A    T        0      0        2 
  17 chr17_46041876     HPrz    A    T        0      0        2 
  17 chr17_46041876     ZBoe    A    T        1      2        2 
  17 chr17_46041876     ZGre    A    T        0      0        2 
  17 chr17_46041876     ZHar    A    T        0      0        2 
  17 chr17_46041876   Sample    A    T        0      0        2 
  17 chr17_46048094     AAsi    G    A        0      0        2 
  17 chr17_46048094     AKia    G    A        0      0        2 
  17 chr17_46048094     AOna    G    A      0.5      1        2 
  17 chr17_46048094     ASom    G    A        0      0        2 
  17 chr17_46048094     HCab    G    A        0      0        2 
  17 chr17_46048094     HPrz    G    A        0      0        2 
  17 chr17_46048094     ZBoe    G    A        0      0        2 
  17 chr17_46048094     ZGre    G    A        0      0        2 
  17 chr17_46048094     ZHar    G    A        0      0        2 
  17 chr17_46048094   Sample    G    A        0      0        2 
  17 chr17_46052755     AAsi    G    A        0      0        2 
  17 chr17_46052755     AKia    G    A        0      0        2 
  17 chr17_46052755     AOna    G    A        0      0        2 
  17 chr17_46052755     ASom    G    A        0      0        2 
  17 chr17_46052755     HCab    G    A        0      0        2 
  17 chr17_46052755     HPrz    G    A        0      0        2 
  17 chr17_46052755     ZBoe    G    A      0.5      1        2 
  17 chr17_46052755     ZGre    G    A        0      0        2 
  17 chr17_46052755     ZHar    G    A        0      0        2 
  17 chr17_46052755   Sample    G    A        0      0        2 
  17 chr17_46052935     AAsi    C    G        0      0        2 
  17 chr17_46052935     AKia    C    G        0      0        2 
  17 chr17_46052935     AOna    C    G        0      0        2 
  17 chr17_46052935     ASom    C    G        0      0        2 
  17 chr17_46052935     HCab    C    G        0      0        2 
  17 chr17_46052935     HPrz    C    G        1      2        2 
  17 chr17_46052935     ZBoe    C    G        0      0        2 
  17 chr17_46052935     ZGre    C    G        0      0        2 
  17 chr17_46052935     ZHar    C    G        0      0        2 
  17 chr17_46052935   Sample    C    G        0      0        2 
  17 chr17_46055953     AAsi    C    A        0      0        2 
  17 chr17_46055953     AKia    C    A        0      0        2 
  17 chr17_46055953     AOna    C    A        1      2        2 
  17 chr17_46055953     ASom    C    A        0      0        2 
  17 chr17_46055953     HCab    C    A        0      0        2 
  17 chr17_46055953     HPrz    C    A        0      0        2 
  17 chr17_46055953     ZBoe    C    A        0      0        2 
  17 chr17_46055953     ZGre    C    A        0      0        2 
  17 chr17_46055953     ZHar    C    A        0      0        2 
  17 chr17_46055953   Sample    C    A        0      0        2 
  17 chr17_46059985     AAsi    T    C        0      0        2 
  17 chr17_46059985     AKia    T    C        1      2        2 
  17 chr17_46059985     AOna    T    C        1      2        2 
  17 chr17_46059985     ASom    T    C        0      0        2 
  17 chr17_46059985     HCab    T    C        0      0        2 
  17 chr17_46059985     HPrz    T    C        0      0        2 
  17 chr17_46059985     ZBoe    T    C        0      0        2 
  17 chr17_46059985     ZGre    T    C        0      0        2 
  17 chr17_46059985     ZHar    T    C        0      0        2 
  17 chr17_46059985   Sample    T    C        0      0        2 
  17 chr17_46063955     AAsi    T    C        0      0        2 
  17 chr17_46063955     AKia    T    C        1      2        2 
  17 chr17_46063955     AOna    T    C        0      0        2 
  17 chr17_46063955     ASom    T    C        0      0        2 
  17 chr17_46063955     HCab    T    C        0      0        2 
  17 chr17_46063955     HPrz    T    C        0      0        2 
  17 chr17_46063955     ZBoe    T    C        0      0        2 
  17 chr17_46063955     ZGre    T    C        0      0        2 
  17 chr17_46063955     ZHar    T    C        0      0        2 
  17 chr17_46063955   Sample    T    C        0      0        2 
  17 chr17_46069405     AAsi    T    C        1      2        2 
  17 chr17_46069405     AKia    T    C        0      0        2 
  17 chr17_46069405     AOna    T    C        0      0        2 
  17 chr17_46069405     ASom    T    C        1      2        2 
  17 chr17_46069405     HCab    T    C        0      0        2 
  17 chr17_46069405     HPrz    T    C        0      0        2 
  17 chr17_46069405     ZBoe    T    C        0      0        2 
  17 chr17_46069405     ZGre    T    C        0      0        2 
  17 chr17_46069405     ZHar    T    C        0      0        2 
  17 chr17_46069405   Sample    T    C        1      2        2 
  17 chr17_46069543     AAsi    C    A        0      0        2 
  17 chr17_46069543     AKia    C    A        0      0        2 
  17 chr17_46069543     AOna    C    A        0      0        2 
  17 chr17_46069543     ASom    C    A        0      0        2 
  17 chr17_46069543     HCab    C    A        0      0        2 
  17 chr17_46069543     HPrz    C    A        0      0        2 
  17 chr17_46069543     ZBoe    C    A        0      0        2 
  17 chr17_46069543     ZGre    C    A        1      2        2 
  17 chr17_46069543     ZHar    C    A        0      0        2 
  17 chr17_46069543   Sample    C    A        0      0        2 
  17 chr17_46078707     AAsi    T    C        0      0        2 
  17 chr17_46078707     AKia    T    C        0      0        2 
  17 chr17_46078707     AOna    T    C        0      0        2 
  17 chr17_46078707     ASom    T    C        0      0        2 
  17 chr17_46078707     HCab    T    C        0      0        2 
  17 chr17_46078707     HPrz    T    C        0      0        2 
  17 chr17_46078707     ZBoe    T    C      0.5      1        2 
  17 chr17_46078707     ZGre    T    C        0      0        2 
  17 chr17_46078707     ZHar    T    C        0      0        2 
  17 chr17_46078707   Sample    T    C        0      0        2 
  17 chr17_46079789     AAsi    G    T        0      0        2 
  17 chr17_46079789     AKia    G    T        0      0        2 
  17 chr17_46079789     AOna    G    T        0      0        2 
  17 chr17_46079789     ASom    G    T        0      0        2 
  17 chr17_46079789     HCab    G    T        0      0        2 
  17 chr17_46079789     HPrz    G    T        0      0        2 
  17 chr17_46079789     ZBoe    G    T        0      0        2 
  17 chr17_46079789     ZGre    G    T        0      0        2 
  17 chr17_46079789     ZHar    G    T      0.5      1        2 
  17 chr17_46079789   Sample    G    T        0      0        2 
  17 chr17_46081297     AAsi    A    G        0      0        2 
  17 chr17_46081297     AKia    A    G        0      0        2 
  17 chr17_46081297     AOna    A    G        0      0        2 
  17 chr17_46081297     ASom    A    G        0      0        2 
  17 chr17_46081297     HCab    A    G      0.5      1        2 
  17 chr17_46081297     HPrz    A    G        0      0        2 
  17 chr17_46081297     ZBoe    A    G        0      0        2 
  17 chr17_46081297     ZGre    A    G        0      0        2 
  17 chr17_46081297     ZHar    A    G        0      0        2 
  17 chr17_46081297   Sample    A    G        0      0        2 
  17 chr17_46086311     AAsi    C    G        0      0        2 
  17 chr17_46086311     AKia    C    G        0      0        2 
  17 chr17_46086311     AOna    C    G        0      0        2 
  17 chr17_46086311     ASom    C    G        0      0        2 
  17 chr17_46086311     HCab    C    G        0      0        2 
  17 chr17_46086311     HPrz    C    G        0      0        2 
  17 chr17_46086311     ZBoe    C    G        0      0        2 
  17 chr17_46086311     ZGre    C    G        0      0        2 
  17 chr17_46086311     ZHar    C    G        1      2        2 
  17 chr17_46086311   Sample    C    G        0      0        2 
  17 chr17_46089740     AAsi    A    G        0      0        2 
  17 chr17_46089740     AKia    A    G        0      0        2 
  17 chr17_46089740     AOna    A    G        0      0        2 
  17 chr17_46089740     ASom    A    G        0      0        2 
  17 chr17_46089740     HCab    A    G        0      0        2 
  17 chr17_46089740     HPrz    A    G        0      0        2 
  17 chr17_46089740     ZBoe    A    G        0      0        2 
  17 chr17_46089740     ZGre    A    G        0      0        2 
  17 chr17_46089740     ZHar    A    G        1      2        2 
  17 chr17_46089740   Sample    A    G        0      0        2 
  17 chr17_46090004     AAsi    A    G        0      0        2 
  17 chr17_46090004     AKia    A    G        0      0        2 
  17 chr17_46090004     AOna    A    G        0      0        2 
  17 chr17_46090004     ASom    A    G        0      0        2 
  17 chr17_46090004     HCab    A    G        1      2        2 
  17 chr17_46090004     HPrz    A    G        1      2        2 
  17 chr17_46090004     ZBoe    A    G        0      0        2 
  17 chr17_46090004     ZGre    A    G        0      0        2 
  17 chr17_46090004     ZHar    A    G        0      0        2 
  17 chr17_46090004   Sample    A    G        0      0        2 
  17 chr17_46094065     AAsi    T    C        0      0        2 
  17 chr17_46094065     AKia    T    C        0      0        2 
  17 chr17_46094065     AOna    T    C        0      0        2 
  17 chr17_46094065     ASom    T    C        0      0        2 
  17 chr17_46094065     HCab    T    C        1      2        2 
  17 chr17_46094065     HPrz    T    C        1      2        2 
  17 chr17_46094065     ZBoe    T    C        0      0        2 
  17 chr17_46094065     ZGre    T    C        0      0        2 
  17 chr17_46094065     ZHar    T    C        0      0        2 
  17 chr17_46094065   Sample    T    C        0      0        2 
  17 chr17_46100907     AAsi    G    C        0      0        2 
  17 chr17_46100907     AKia    G    C        0      0        2 
  17 chr17_46100907     AOna    G    C      0.5      1        2 
  17 chr17_46100907     ASom    G    C        0      0        2 
  17 chr17_46100907     HCab    G    C        0      0        2 
  17 chr17_46100907     HPrz    G    C        0      0        2 
  17 chr17_46100907     ZBoe    G    C        0      0        2 
  17 chr17_46100907     ZGre    G    C        0      0        2 
  17 chr17_46100907     ZHar    G    C        0      0        2 
  17 chr17_46100907   Sample    G    C        0      0        2 
  17 chr17_46110946     AAsi    A    G        0      0        2 
  17 chr17_46110946     AKia    A    G        0      0        2 
  17 chr17_46110946     AOna    A    G        0      0        2 
  17 chr17_46110946     ASom    A    G        0      0        2 
  17 chr17_46110946     HCab    A    G        0      0        2 
  17 chr17_46110946     HPrz    A    G        0      0        2 
  17 chr17_46110946     ZBoe    A    G        0      0        2 
  17 chr17_46110946     ZGre    A    G      0.5      1        2 
  17 chr17_46110946     ZHar    A    G        0      0        2 
  17 chr17_46110946   Sample    A    G        0      0        2 
  17 chr17_46111805     AAsi    G    A        0      0        2 
  17 chr17_46111805     AKia    G    A        0      0        2 
  17 chr17_46111805     AOna    G    A        0      0        2 
  17 chr17_46111805     ASom    G    A        0      0        2 
  17 chr17_46111805     HCab    G    A      0.5      1        2 
  17 chr17_46111805     HPrz    G    A      0.5      1        2 
  17 chr17_46111805     ZBoe    G    A        0      0        2 
  17 chr17_46111805     ZGre    G    A        0      0        2 
  17 chr17_46111805     ZHar    G    A        0      0        2 
  17 chr17_46111805   Sample    G    A        0      0        2 
  17 chr17_46117308     AAsi    C    T        0      0        2 
  17 chr17_46117308     AKia    C    T        0      0        2 
  17 chr17_46117308     AOna    C    T        0      0        2 
  17 chr17_46117308     ASom    C    T        0      0        2 
  17 chr17_46117308     HCab    C    T        0      0        2 
  17 chr17_46117308     HPrz    C    T        0      0        2 
  17 chr17_46117308     ZBoe    C    T        0      0        2 
  17 chr17_46117308     ZGre    C    T        0      0        2 
  17 chr17_46117308     ZHar    C    T      0.5      1        2 
  17 chr17_46117308   Sample    C    T        0      0        2 
  17 chr17_46131604     AAsi    T    C        0      0        2 
  17 chr17_46131604     AKia    T    C        0      0        2 
  17 chr17_46131604     AOna    T    C        0      0        2 
  17 chr17_46131604     ASom    T    C      0.5      1        2 
  17 chr17_46131604     HCab    T    C        0      0        2 
  17 chr17_46131604     HPrz    T    C        0      0        2 
  17 chr17_46131604     ZBoe    T    C        0      0        2 
  17 chr17_46131604     ZGre    T    C        0      0        2 
  17 chr17_46131604     ZHar    T    C        0      0        2 
  17 chr17_46131604   Sample    T    C        0      0        2 
  17 chr17_46134853     AAsi    G    A        0      0        2 
  17 chr17_46134853     AKia    G    A        0      0        2 
  17 chr17_46134853     AOna    G    A        0      0        2 
  17 chr17_46134853     ASom    G    A        0      0        2 
  17 chr17_46134853     HCab    G    A        0      0        2 
  17 chr17_46134853     HPrz    G    A        0      0        2 
  17 chr17_46134853     ZBoe    G    A      0.5      1        2 
  17 chr17_46134853     ZGre    G    A        0      0        2 
  17 chr17_46134853     ZHar    G    A        0      0        2 
  17 chr17_46134853   Sample    G    A        0      0        2 
  17 chr17_46136560     AAsi    A    G        0      0        2 
  17 chr17_46136560     AKia    A    G        0      0        2 
  17 chr17_46136560     AOna    A    G        0      0        2 
  17 chr17_46136560     ASom    A    G        0      0        2 
  17 chr17_46136560     HCab    A    G        0      0        2 
  17 chr17_46136560     HPrz    A    G        0      0        2 
  17 chr17_46136560     ZBoe    A    G        0      0        2 
  17 chr17_46136560     ZGre    A    G        0      0        2 
  17 chr17_46136560     ZHar    A    G        1      2        2 
  17 chr17_46136560   Sample    A    G        0      0        2 
  17 chr17_46137973     AAsi    T    C        0      0        2 
  17 chr17_46137973     AKia    T    C      0.5      1        2 
  17 chr17_46137973     AOna    T    C        0      0        2 
  17 chr17_46137973     ASom    T    C        0      0        2 
  17 chr17_46137973     HCab    T    C        0      0        2 
  17 chr17_46137973     HPrz    T    C        0      0        2 
  17 chr17_46137973     ZBoe    T    C        0      0        2 
  17 chr17_46137973     ZGre    T    C        0      0        2 
  17 chr17_46137973     ZHar    T    C        0      0        2 
  17 chr17_46137973   Sample    T    C        0      0        2 
  17 chr17_46149398     AAsi    C    T        0      0        2 
  17 chr17_46149398     AKia    C    T        0      0        2 
  17 chr17_46149398     AOna    C    T        0      0        2 
  17 chr17_46149398     ASom    C    T        0      0        2 
  17 chr17_46149398     HCab    C    T        0      0        2 
  17 chr17_46149398     HPrz    C    T        0      0        2 
  17 chr17_46149398     ZBoe    C    T      0.5      1        2 
  17 chr17_46149398     ZGre    C    T        0      0        2 
  17 chr17_46149398     ZHar    C    T        0      0        2 
  17 chr17_46149398   Sample    C    T        0      0        2 
  17 chr17_46153559     AAsi    C    T        1      2        2 
  17 chr17_46153559     AKia    C    T        1      2        2 
  17 chr17_46153559     AOna    C    T        1      2        2 
  17 chr17_46153559     ASom    C    T        1      2        2 
  17 chr17_46153559     HCab    C    T        0      0        2 
  17 chr17_46153559     HPrz    C    T        0      0        2 
  17 chr17_46153559     ZBoe    C    T        0      0        2 
  17 chr17_46153559     ZGre    C    T        0      0        2 
  17 chr17_46153559     ZHar    C    T        0      0        2 
  17 chr17_46153559   Sample    C    T        1      2        2 
  17 chr17_46158336     AAsi    A    G        0      0        2 
  17 chr17_46158336     AKia    A    G        0      0        2 
  17 chr17_46158336     AOna    A    G        0      0        2 
  17 chr17_46158336     ASom    A    G        0      0        2 
  17 chr17_46158336     HCab    A    G        1      2        2 
  17 chr17_46158336     HPrz    A    G        1      2        2 
  17 chr17_46158336     ZBoe    A    G        0      0        2 
  17 chr17_46158336     ZGre    A    G        0      0        2 
  17 chr17_46158336     ZHar    A    G        0      0        2 
  17 chr17_46158336   Sample    A    G        0      0        2 
  17 chr17_46160932     AAsi    A    G        0      0        2 
  17 chr17_46160932     AKia    A    G        0      0        2 
  17 chr17_46160932     AOna    A    G        0      0        2 
  17 chr17_46160932     ASom    A    G        0      0        2 
  17 chr17_46160932     HCab    A    G      0.5      1        2 
  17 chr17_46160932     HPrz    A    G      0.5      1        2 
  17 chr17_46160932     ZBoe    A    G        0      0        2 
  17 chr17_46160932     ZGre    A    G        0      0        2 
  17 chr17_46160932     ZHar    A    G        0      0        2 
  17 chr17_46160932   Sample    A    G        0      0        2 
  17 chr17_46162266     AAsi    G    A        0      0        2 
  17 chr17_46162266     AKia    G    A        0      0        2 
  17 chr17_46162266     AOna    G    A      0.5      1        2 
  17 chr17_46162266     ASom    G    A        0      0        2 
  17 chr17_46162266     HCab    G    A        0      0        2 
  17 chr17_46162266     HPrz    G    A        0      0        2 
  17 chr17_46162266     ZBoe    G    A        0      0        2 
  17 chr17_46162266     ZGre    G    A        0      0        2 
  17 chr17_46162266     ZHar    G    A        0      0        2 
  17 chr17_46162266   Sample    G    A        0      0        2 
  17 chr17_46164573     AAsi    G    A        0      0        2 
  17 chr17_46164573     AKia    G    A        0      0        2 
  17 chr17_46164573     AOna    G    A        0      0        2 
  17 chr17_46164573     ASom    G    A        0      0        2 
  17 chr17_46164573     HCab    G    A        0      0        2 
  17 chr17_46164573     HPrz    G    A        0      0        2 
  17 chr17_46164573     ZBoe    G    A        0      0        2 
  17 chr17_46164573     ZGre    G    A        0      0        2 
  17 chr17_46164573     ZHar    G    A        1      2        2 
  17 chr17_46164573   Sample    G    A        0      0        2 
  17 chr17_46169469     AAsi    C    T        0      0        2 
  17 chr17_46169469     AKia    C    T        0      0        2 
  17 chr17_46169469     AOna    C    T        0      0        2 
  17 chr17_46169469     ASom    C    T        0      0        2 
  17 chr17_46169469     HCab    C    T        1      2        2 
  17 chr17_46169469     HPrz    C    T        1      2        2 
  17 chr17_46169469     ZBoe    C    T        0      0        2 
  17 chr17_46169469     ZGre    C    T        0      0        2 
  17 chr17_46169469     ZHar    C    T        0      0        2 
  17 chr17_46169469   Sample    C    T        0      0        2 
  17 chr17_46173499     AAsi    C    T        1      2        2 
  17 chr17_46173499     AKia    C    T        0      0        2 
  17 chr17_46173499     AOna    C    T        0      0        2 
  17 chr17_46173499     ASom    C    T        1      2        2 
  17 chr17_46173499     HCab    C    T        0      0        2 
  17 chr17_46173499     HPrz    C    T        0      0        2 
  17 chr17_46173499     ZBoe    C    T        0      0        2 
  17 chr17_46173499     ZGre    C    T        0      0        2 
  17 chr17_46173499     ZHar    C    T        0      0        2 
  17 chr17_46173499   Sample    C    T        1      2        2 
  17 chr17_46181758     AAsi    A    G        0      0        2 
  17 chr17_46181758     AKia    A    G        0      0        2 
  17 chr17_46181758     AOna    A    G        0      0        2 
  17 chr17_46181758     ASom    A    G        0      0        2 
  17 chr17_46181758     HCab    A    G        0      0        2 
  17 chr17_46181758     HPrz    A    G        0      0        2 
  17 chr17_46181758     ZBoe    A    G      0.5      1        2 
  17 chr17_46181758     ZGre    A    G        0      0        2 
  17 chr17_46181758     ZHar    A    G        0      0        2 
  17 chr17_46181758   Sample    A    G        0      0        2 
  17 chr17_46190180     AAsi    C    T        0      0        2 
  17 chr17_46190180     AKia    C    T        0      0        2 
  17 chr17_46190180     AOna    C    T        0      0        2 
  17 chr17_46190180     ASom    C    T        0      0        2 
  17 chr17_46190180     HCab    C    T        0      0        2 
  17 chr17_46190180     HPrz    C    T        0      0        2 
  17 chr17_46190180     ZBoe    C    T        0      0        2 
  17 chr17_46190180     ZGre    C    T        1      2        2 
  17 chr17_46190180     ZHar    C    T        0      0        2 
  17 chr17_46190180   Sample    C    T        0      0        2 
  17 chr17_46194656     AAsi    G    C        0      0        2 
  17 chr17_46194656     AKia    G    C      0.5      1        2 
  17 chr17_46194656     AOna    G    C        0      0        2 
  17 chr17_46194656     ASom    G    C        0      0        2 
  17 chr17_46194656     HCab    G    C        0      0        2 
  17 chr17_46194656     HPrz    G    C        0      0        2 
  17 chr17_46194656     ZBoe    G    C        0      0        2 
  17 chr17_46194656     ZGre    G    C        0      0        2 
  17 chr17_46194656     ZHar    G    C        0      0        2 
  17 chr17_46194656   Sample    G    C        0      0        2 
  17 chr17_46202182     AAsi    C    T        0      0        2 
  17 chr17_46202182     AKia    C    T        0      0        2 
  17 chr17_46202182     AOna    C    T        0      0        2 
  17 chr17_46202182     ASom    C    T        0      0        2 
  17 chr17_46202182     HCab    C    T        0      0        2 
  17 chr17_46202182     HPrz    C    T        0      0        2 
  17 chr17_46202182     ZBoe    C    T        1      2        2 
  17 chr17_46202182     ZGre    C    T        0      0        2 
  17 chr17_46202182     ZHar    C    T        0      0        2 
  17 chr17_46202182   Sample    C    T        0      0        2 
  17 chr17_46202519     AAsi    T    A        0      0        2 
  17 chr17_46202519     AKia    T    A        0      0        2 
  17 chr17_46202519     AOna    T    A        0      0        2 
  17 chr17_46202519     ASom    T    A        0      0        2 
  17 chr17_46202519     HCab    T    A      0.5      1        2 
  17 chr17_46202519     HPrz    T    A      0.5      1        2 
  17 chr17_46202519     ZBoe    T    A        0      0        2 
  17 chr17_46202519     ZGre    T    A        0      0        2 
  17 chr17_46202519     ZHar    T    A        0      0        2 
  17 chr17_46202519   Sample    T    A        0      0        2 
  17 chr17_46202706     AAsi    A    G        0      0        2 
  17 chr17_46202706     AKia    A    G      0.5      1        2 
  17 chr17_46202706     AOna    A    G        0      0        2 
  17 chr17_46202706     ASom    A    G        0      0        2 
  17 chr17_46202706     HCab    A    G        0      0        2 
  17 chr17_46202706     HPrz    A    G        0      0        2 
  17 chr17_46202706     ZBoe    A    G        0      0        2 
  17 chr17_46202706     ZGre    A    G        0      0        2 
  17 chr17_46202706     ZHar    A    G        0      0        2 
  17 chr17_46202706   Sample    A    G        0      0        2 
  17 chr17_46202934     AAsi    T    C        0      0        2 
  17 chr17_46202934     AKia    T    C        0      0        2 
  17 chr17_46202934     AOna    T    C      0.5      1        2 
  17 chr17_46202934     ASom    T    C        0      0        2 
  17 chr17_46202934     HCab    T    C        0      0        2 
  17 chr17_46202934     HPrz    T    C        0      0        2 
  17 chr17_46202934     ZBoe    T    C        0      0        2 
  17 chr17_46202934     ZGre    T    C        0      0        2 
  17 chr17_46202934     ZHar    T    C        0      0        2 
  17 chr17_46202934   Sample    T    C        0      0        2 
  17 chr17_46210800     AAsi    G    T        0      0        2 
  17 chr17_46210800     AKia    G    T        0      0        2 
  17 chr17_46210800     AOna    G    T        0      0        2 
  17 chr17_46210800     ASom    G    T        0      0        2 
  17 chr17_46210800     HCab    G    T        0      0        2 
  17 chr17_46210800     HPrz    G    T        0      0        2 
  17 chr17_46210800     ZBoe    G    T        1      2        2 
  17 chr17_46210800     ZGre    G    T        0      0        2 
  17 chr17_46210800     ZHar    G    T        0      0        2 
  17 chr17_46210800   Sample    G    T        0      0        2 
  17 chr17_46212318     AAsi    T    C        0      0        2 
  17 chr17_46212318     AKia    T    C        0      0        2 
  17 chr17_46212318     AOna    T    C        0      0        2 
  17 chr17_46212318     ASom    T    C        0      0        2 
  17 chr17_46212318     HCab    T    C        0      0        2 
  17 chr17_46212318     HPrz    T    C        0      0        2 
  17 chr17_46212318     ZBoe    T    C        1      2        2 
  17 chr17_46212318     ZGre    T    C        0      0        2 
  17 chr17_46212318     ZHar    T    C        0      0        2 
  17 chr17_46212318   Sample    T    C        0      0        2 
  17 chr17_46219466     AAsi    A    G        0      0        2 
  17 chr17_46219466     AKia    A    G        0      0        2 
  17 chr17_46219466     AOna    A    G      0.5      1        2 
  17 chr17_46219466     ASom    A    G        0      0        2 
  17 chr17_46219466     HCab    A    G        0      0        2 
  17 chr17_46219466     HPrz    A    G        0      0        2 
  17 chr17_46219466     ZBoe    A    G        0      0        2 
  17 chr17_46219466     ZGre    A    G        0      0        2 
  17 chr17_46219466     ZHar    A    G        0      0        2 
  17 chr17_46219466   Sample    A    G        0      0        2 
  17 chr17_46242367     AAsi    A    G        0      0        2 
  17 chr17_46242367     AKia    A    G        1      2        2 
  17 chr17_46242367     AOna    A    G        0      0        2 
  17 chr17_46242367     ASom    A    G        0      0        2 
  17 chr17_46242367     HCab    A    G        1      2        2 
  17 chr17_46242367     HPrz    A    G        1      2        2 
  17 chr17_46242367     ZBoe    A    G        0      0        2 
  17 chr17_46242367     ZGre    A    G        0      0        2 
  17 chr17_46242367     ZHar    A    G        0      0        2 
  17 chr17_46242367   Sample    A    G        0      0        2 
  17 chr17_46242597     AAsi    C    T        0      0        2 
  17 chr17_46242597     AKia    C    T        0      0        2 
  17 chr17_46242597     AOna    C    T        0      0        2 
  17 chr17_46242597     ASom    C    T        0      0        2 
  17 chr17_46242597     HCab    C    T        1      2        2 
  17 chr17_46242597     HPrz    C    T        1      2        2 
  17 chr17_46242597     ZBoe    C    T        0      0        2 
  17 chr17_46242597     ZGre    C    T        0      0        2 
  17 chr17_46242597     ZHar    C    T        0      0        2 
  17 chr17_46242597   Sample    C    T        0      0        2 
  17 chr17_46249102     AAsi    C    G        1      2        2 
  17 chr17_46249102     AKia    C    G        0      0        2 
  17 chr17_46249102     AOna    C    G        0      0        2 
  17 chr17_46249102     ASom    C    G        1      2        2 
  17 chr17_46249102     HCab    C    G        0      0        2 
  17 chr17_46249102     HPrz    C    G        0      0        2 
  17 chr17_46249102     ZBoe    C    G        0      0        2 
  17 chr17_46249102     ZGre    C    G        0      0        2 
  17 chr17_46249102     ZHar    C    G        0      0        2 
  17 chr17_46249102   Sample    C    G        1      2        2 
  17 chr17_46254952     AAsi    A    G        0      0        2 
  17 chr17_46254952     AKia    A    G        0      0        2 
  17 chr17_46254952     AOna    A    G      0.5      1        2 
  17 chr17_46254952     ASom    A    G        0      0        2 
  17 chr17_46254952     HCab    A    G        0      0        2 
  17 chr17_46254952     HPrz    A    G        0      0        2 
  17 chr17_46254952     ZBoe    A    G        0      0        2 
  17 chr17_46254952     ZGre    A    G        0      0        2 
  17 chr17_46254952     ZHar    A    G        0      0        2 
  17 chr17_46254952   Sample    A    G        0      0        2 
  17 chr17_46255761     AAsi    T    C        0      0        2 
  17 chr17_46255761     AKia    T    C        0      0        2 
  17 chr17_46255761     AOna    T    C        0      0        2 
  17 chr17_46255761     ASom    T    C        0      0        2 
  17 chr17_46255761     HCab    T    C        0      0        2 
  17 chr17_46255761     HPrz    T    C        0      0        2 
  17 chr17_46255761     ZBoe    T    C        1      2        2 
  17 chr17_46255761     ZGre    T    C        0      0        2 
  17 chr17_46255761     ZHar    T    C        0      0        2 
  17 chr17_46255761   Sample    T    C        0      0        2 
  17 chr17_46264306     AAsi    T    G        1      2        2 
  17 chr17_46264306     AKia    T    G        0      0        2 
  17 chr17_46264306     AOna    T    G        0      0        2 
  17 chr17_46264306     ASom    T    G        1      2        2 
  17 chr17_46264306     HCab    T    G        0      0        2 
  17 chr17_46264306     HPrz    T    G        0      0        2 
  17 chr17_46264306     ZBoe    T    G        0      0        2 
  17 chr17_46264306     ZGre    T    G        0      0        2 
  17 chr17_46264306     ZHar    T    G        0      0        2 
  17 chr17_46264306   Sample    T    G        1      2        2 
  17 chr17_46267618     AAsi    T    C        0      0        2 
  17 chr17_46267618     AKia    T    C        1      2        2 
  17 chr17_46267618     AOna    T    C      0.5      1        2 
  17 chr17_46267618     ASom    T    C        0      0        2 
  17 chr17_46267618     HCab    T    C        0      0        2 
  17 chr17_46267618     HPrz    T    C        0      0        2 
  17 chr17_46267618     ZBoe    T    C        0      0        2 
  17 chr17_46267618     ZGre    T    C        0      0        2 
  17 chr17_46267618     ZHar    T    C        0      0        2 
  17 chr17_46267618   Sample    T    C        0      0        2 
  17 chr17_46269619     AAsi    T    C        0      0        2 
  17 chr17_46269619     AKia    T    C        0      0        2 
  17 chr17_46269619     AOna    T    C      0.5      1        2 
  17 chr17_46269619     ASom    T    C        0      0        2 
  17 chr17_46269619     HCab    T    C        0      0        2 
  17 chr17_46269619     HPrz    T    C        0      0        2 
  17 chr17_46269619     ZBoe    T    C        0      0        2 
  17 chr17_46269619     ZGre    T    C        0      0        2 
  17 chr17_46269619     ZHar    T    C        0      0        2 
  17 chr17_46269619   Sample    T    C        0      0        2 
  17 chr17_46270591     AAsi    G    A        0      0        2 
  17 chr17_46270591     AKia    G    A        0      0        2 
  17 chr17_46270591     AOna    G    A        0      0        2 
  17 chr17_46270591     ASom    G    A      0.5      1        2 
  17 chr17_46270591     HCab    G    A        0      0        2 
  17 chr17_46270591     HPrz    G    A        0      0        2 
  17 chr17_46270591     ZBoe    G    A        0      0        2 
  17 chr17_46270591     ZGre    G    A        0      0        2 
  17 chr17_46270591     ZHar    G    A        0      0        2 
  17 chr17_46270591   Sample    G    A        0      0        2 
  17 chr17_46271940     AAsi    G    A        0      0        2 
  17 chr17_46271940     AKia    G    A        0      0        2 
  17 chr17_46271940     AOna    G    A        0      0        2 
  17 chr17_46271940     ASom    G    A        0      0        2 
  17 chr17_46271940     HCab    G    A        0      0        2 
  17 chr17_46271940     HPrz    G    A        0      0        2 
  17 chr17_46271940     ZBoe    G    A      0.5      1        2 
  17 chr17_46271940     ZGre    G    A        0      0        2 
  17 chr17_46271940     ZHar    G    A        0      0        2 
  17 chr17_46271940   Sample    G    A        0      0        2 
  17 chr17_46282565     AAsi    T    C        0      0        2 
  17 chr17_46282565     AKia    T    C        0      0        2 
  17 chr17_46282565     AOna    T    C        0      0        2 
  17 chr17_46282565     ASom    T    C        0      0        2 
  17 chr17_46282565     HCab    T    C        0      0        2 
  17 chr17_46282565     HPrz    T    C        0      0        2 
  17 chr17_46282565     ZBoe    T    C      0.5      1        2 
  17 chr17_46282565     ZGre    T    C        0      0        2 
  17 chr17_46282565     ZHar    T    C        0      0        2 
  17 chr17_46282565   Sample    T    C        0      0        2 
  17 chr17_46287378     AAsi    A    G        0      0        2 
  17 chr17_46287378     AKia    A    G        0      0        2 
  17 chr17_46287378     AOna    A    G      0.5      1        2 
  17 chr17_46287378     ASom    A    G        0      0        2 
  17 chr17_46287378     HCab    A    G        0      0        2 
  17 chr17_46287378     HPrz    A    G        0      0        2 
  17 chr17_46287378     ZBoe    A    G        0      0        2 
  17 chr17_46287378     ZGre    A    G        0      0        2 
  17 chr17_46287378     ZHar    A    G        0      0        2 
  17 chr17_46287378   Sample    A    G        0      0        2 
  17 chr17_46295623     AAsi    T    C        0      0        2 
  17 chr17_46295623     AKia    T    C        0      0        2 
  17 chr17_46295623     AOna    T    C        0      0        2 
  17 chr17_46295623     ASom    T    C        0      0        2 
  17 chr17_46295623     HCab    T    C        0      0        2 
  17 chr17_46295623     HPrz    T    C        0      0        2 
  17 chr17_46295623     ZBoe    T    C        0      0        2 
  17 chr17_46295623     ZGre    T    C        0      0        2 
  17 chr17_46295623     ZHar    T    C        1      2        2 
  17 chr17_46295623   Sample    T    C        0      0        2 
  17 chr17_46305124     AAsi    A    T        0      0        2 
  17 chr17_46305124     AKia    A    T        0      0        2 
  17 chr17_46305124     AOna    A    T        0      0        2 
  17 chr17_46305124     ASom    A    T        0      0        2 
  17 chr17_46305124     HCab    A    T        0      0        2 
  17 chr17_46305124     HPrz    A    T        0      0        2 
  17 chr17_46305124     ZBoe    A    T        0      0        2 
  17 chr17_46305124     ZGre    A    T        0      0        2 
  17 chr17_46305124     ZHar    A    T      0.5      1        2 
  17 chr17_46305124   Sample    A    T        0      0        2 
  17 chr17_46305877     AAsi    T    G        0      0        2 
  17 chr17_46305877     AKia    T    G        0      0        2 
  17 chr17_46305877     AOna    T    G        0      0        2 
  17 chr17_46305877     ASom    T    G        0      0        2 
  17 chr17_46305877     HCab    T    G        1      2        2 
  17 chr17_46305877     HPrz    T    G        1      2        2 
  17 chr17_46305877     ZBoe    T    G        0      0        2 
  17 chr17_46305877     ZGre    T    G        0      0        2 
  17 chr17_46305877     ZHar    T    G        0      0        2 
  17 chr17_46305877   Sample    T    G        0      0        2 
  17 chr17_46307044     AAsi    T    C        0      0        2 
  17 chr17_46307044     AKia    T    C        0      0        2 
  17 chr17_46307044     AOna    T    C        0      0        2 
  17 chr17_46307044     ASom    T    C        0      0        2 
  17 chr17_46307044     HCab    T    C      0.5      1        2 
  17 chr17_46307044     HPrz    T    C        0      0        2 
  17 chr17_46307044     ZBoe    T    C        0      0        2 
  17 chr17_46307044     ZGre    T    C        0      0        2 
  17 chr17_46307044     ZHar    T    C        0      0        2 
  17 chr17_46307044   Sample    T    C        0      0        2 
  17 chr17_46320963     AAsi    T    C        0      0        2 
  17 chr17_46320963     AKia    T    C        0      0        2 
  17 chr17_46320963     AOna    T    C        0      0        2 
  17 chr17_46320963     ASom    T    C        0      0        2 
  17 chr17_46320963     HCab    T    C        1      2        2 
  17 chr17_46320963     HPrz    T    C        1      2        2 
  17 chr17_46320963     ZBoe    T    C        0      0        2 
  17 chr17_46320963     ZGre    T    C        0      0        2 
  17 chr17_46320963     ZHar    T    C        0      0        2 
  17 chr17_46320963   Sample    T    C        0      0        2 
  17 chr17_46326260     AAsi    A    G        0      0        2 
  17 chr17_46326260     AKia    A    G        0      0        2 
  17 chr17_46326260     AOna    A    G        0      0        2 
  17 chr17_46326260     ASom    A    G      0.5      1        2 
  17 chr17_46326260     HCab    A    G        0      0        2 
  17 chr17_46326260     HPrz    A    G        0      0        2 
  17 chr17_46326260     ZBoe    A    G        0      0        2 
  17 chr17_46326260     ZGre    A    G        0      0        2 
  17 chr17_46326260     ZHar    A    G        0      0        2 
  17 chr17_46326260   Sample    A    G        0      0        2 
  17 chr17_46335906     AAsi    G    A        0      0        2 
  17 chr17_46335906     AKia    G    A        0      0        2 
  17 chr17_46335906     AOna    G    A        0      0        2 
  17 chr17_46335906     ASom    G    A        0      0        2 
  17 chr17_46335906     HCab    G    A        0      0        2 
  17 chr17_46335906     HPrz    G    A        0      0        2 
  17 chr17_46335906     ZBoe    G    A      0.5      1        2 
  17 chr17_46335906     ZGre    G    A        0      0        2 
  17 chr17_46335906     ZHar    G    A        0      0        2 
  17 chr17_46335906   Sample    G    A        0      0        2 
  17 chr17_46348739     AAsi    G    A        1      2        2 
  17 chr17_46348739     AKia    G    A        0      0        2 
  17 chr17_46348739     AOna    G    A        0      0        2 
  17 chr17_46348739     ASom    G    A        0      0        2 
  17 chr17_46348739     HCab    G    A        0      0        2 
  17 chr17_46348739     HPrz    G    A        0      0        2 
  17 chr17_46348739     ZBoe    G    A        0      0        2 
  17 chr17_46348739     ZGre    G    A        0      0        2 
  17 chr17_46348739     ZHar    G    A        0      0        2 
  17 chr17_46348739   Sample    G    A        0      0        2 
  17 chr17_46349863     AAsi    A    G        0      0        2 
  17 chr17_46349863     AKia    A    G        0      0        2 
  17 chr17_46349863     AOna    A    G        0      0        2 
  17 chr17_46349863     ASom    A    G        0      0        2 
  17 chr17_46349863     HCab    A    G        1      2        2 
  17 chr17_46349863     HPrz    A    G        1      2        2 
  17 chr17_46349863     ZBoe    A    G        0      0        2 
  17 chr17_46349863     ZGre    A    G        0      0        2 
  17 chr17_46349863     ZHar    A    G        0      0        2 
  17 chr17_46349863   Sample    A    G        0      0        2 
  17 chr17_46351776     AAsi    T    C        0      0        2 
  17 chr17_46351776     AKia    T    C        0      0        2 
  17 chr17_46351776     AOna    T    C        0      0        2 
  17 chr17_46351776     ASom    T    C        0      0        2 
  17 chr17_46351776     HCab    T    C        0      0        2 
  17 chr17_46351776     HPrz    T    C        0      0        2 
  17 chr17_46351776     ZBoe    T    C        1      2        2 
  17 chr17_46351776     ZGre    T    C        0      0        2 
  17 chr17_46351776     ZHar    T    C        0      0        2 
  17 chr17_46351776   Sample    T    C        0      0        2 
  17 chr17_46352774     AAsi    T    C        0      0        2 
  17 chr17_46352774     AKia    T    C        0      0        2 
  17 chr17_46352774     AOna    T    C        0      0        2 
  17 chr17_46352774     ASom    T    C        0      0        2 
  17 chr17_46352774     HCab    T    C      0.5      1        2 
  17 chr17_46352774     HPrz    T    C        0      0        2 
  17 chr17_46352774     ZBoe    T    C        0      0        2 
  17 chr17_46352774     ZGre    T    C        0      0        2 
  17 chr17_46352774     ZHar    T    C        0      0        2 
  17 chr17_46352774   Sample    T    C        0      0        2 
  17 chr17_46355673     AAsi    C    G        0      0        2 
  17 chr17_46355673     AKia    C    G        1      2        2 
  17 chr17_46355673     AOna    C    G      0.5      1        2 
  17 chr17_46355673     ASom    C    G        0      0        2 
  17 chr17_46355673     HCab    C    G        0      0        2 
  17 chr17_46355673     HPrz    C    G        0      0        2 
  17 chr17_46355673     ZBoe    C    G        0      0        2 
  17 chr17_46355673     ZGre    C    G        0      0        2 
  17 chr17_46355673     ZHar    C    G        0      0        2 
  17 chr17_46355673   Sample    C    G        0      0        2 
  17 chr17_46373134     AAsi    G    A        0      0        2 
  17 chr17_46373134     AKia    G    A        0      0        2 
  17 chr17_46373134     AOna    G    A        0      0        2 
  17 chr17_46373134     ASom    G    A        0      0        2 
  17 chr17_46373134     HCab    G    A        1      2        2 
  17 chr17_46373134     HPrz    G    A        1      2        2 
  17 chr17_46373134     ZBoe    G    A        0      0        2 
  17 chr17_46373134     ZGre    G    A        0      0        2 
  17 chr17_46373134     ZHar    G    A        0      0        2 
  17 chr17_46373134   Sample    G    A        0      0        2 
  17 chr17_46381564     AAsi    C    G        0      0        2 
  17 chr17_46381564     AKia    C    G        0      0        2 
  17 chr17_46381564     AOna    C    G        0      0        2 
  17 chr17_46381564     ASom    C    G        0      0        2 
  17 chr17_46381564     HCab    C    G        0      0        2 
  17 chr17_46381564     HPrz    C    G        0      0        2 
  17 chr17_46381564     ZBoe    C    G        0      0        2 
  17 chr17_46381564     ZGre    C    G      0.5      1        2 
  17 chr17_46381564     ZHar    C    G        0      0        2 
  17 chr17_46381564   Sample    C    G        0      0        2 
  17 chr17_46395490     AAsi    A    C        0      0        2 
  17 chr17_46395490     AKia    A    C        1      2        2 
  17 chr17_46395490     AOna    A    C        0      0        2 
  17 chr17_46395490     ASom    A    C        0      0        2 
  17 chr17_46395490     HCab    A    C        0      0        2 
  17 chr17_46395490     HPrz    A    C        0      0        2 
  17 chr17_46395490     ZBoe    A    C        0      0        2 
  17 chr17_46395490     ZGre    A    C        0      0        2 
  17 chr17_46395490     ZHar    A    C        0      0        2 
  17 chr17_46395490   Sample    A    C        0      0        2 
  17 chr17_46399467     AAsi    C    T        0      0        2 
  17 chr17_46399467     AKia    C    T        0      0        2 
  17 chr17_46399467     AOna    C    T        0      0        2 
  17 chr17_46399467     ASom    C    T        0      0        2 
  17 chr17_46399467     HCab    C    T        1      2        2 
  17 chr17_46399467     HPrz    C    T        1      2        2 
  17 chr17_46399467     ZBoe    C    T        0      0        2 
  17 chr17_46399467     ZGre    C    T        0      0        2 
  17 chr17_46399467     ZHar    C    T        0      0        2 
  17 chr17_46399467   Sample    C    T        0      0        2 
  17 chr17_46400785     AAsi    C    A        0      0        2 
  17 chr17_46400785     AKia    C    A        0      0        2 
  17 chr17_46400785     AOna    C    A        0      0        2 
  17 chr17_46400785     ASom    C    A        0      0        2 
  17 chr17_46400785     HCab    C    A      0.5      1        2 
  17 chr17_46400785     HPrz    C    A      0.5      1        2 
  17 chr17_46400785     ZBoe    C    A        0      0        2 
  17 chr17_46400785     ZGre    C    A        0      0        2 
  17 chr17_46400785     ZHar    C    A        0      0        2 
  17 chr17_46400785   Sample    C    A        0      0        2 
  17 chr17_46410106     AAsi    A    T        0      0        2 
  17 chr17_46410106     AKia    A    T        0      0        2 
  17 chr17_46410106     AOna    A    T        0      0        2 
  17 chr17_46410106     ASom    A    T        0      0        2 
  17 chr17_46410106     HCab    A    T        0      0        2 
  17 chr17_46410106     HPrz    A    T        0      0        2 
  17 chr17_46410106     ZBoe    A    T      0.5      1        2 
  17 chr17_46410106     ZGre    A    T        0      0        2 
  17 chr17_46410106     ZHar    A    T        0      0        2 
  17 chr17_46410106   Sample    A    T        0      0        2 
  17 chr17_46410766     AAsi    C    T        1      2        2 
  17 chr17_46410766     AKia    C    T        0      0        2 
  17 chr17_46410766     AOna    C    T        0      0        2 
  17 chr17_46410766     ASom    C    T        0      0        2 
  17 chr17_46410766     HCab    C    T        0      0        2 
  17 chr17_46410766     HPrz    C    T        0      0        2 
  17 chr17_46410766     ZBoe    C    T        0      0        2 
  17 chr17_46410766     ZGre    C    T        0      0        2 
  17 chr17_46410766     ZHar    C    T        0      0        2 
  17 chr17_46410766   Sample    C    T        1      2        2 
  17 chr17_46414077     AAsi    A    C        0      0        2 
  17 chr17_46414077     AKia    A    C        0      0        2 
  17 chr17_46414077     AOna    A    C        1      2        2 
  17 chr17_46414077     ASom    A    C        0      0        2 
  17 chr17_46414077     HCab    A    C        0      0        2 
  17 chr17_46414077     HPrz    A    C        0      0        2 
  17 chr17_46414077     ZBoe    A    C        0      0        2 
  17 chr17_46414077     ZGre    A    C        0      0        2 
  17 chr17_46414077     ZHar    A    C        0      0        2 
  17 chr17_46414077   Sample    A    C        0      0        2 
  17 chr17_46427069     AAsi    G    A        0      0        2 
  17 chr17_46427069     AKia    G    A        0      0        2 
  17 chr17_46427069     AOna    G    A        0      0        2 
  17 chr17_46427069     ASom    G    A        0      0        2 
  17 chr17_46427069     HCab    G    A        1      2        2 
  17 chr17_46427069     HPrz    G    A        1      2        2 
  17 chr17_46427069     ZBoe    G    A        0      0        2 
  17 chr17_46427069     ZGre    G    A        0      0        2 
  17 chr17_46427069     ZHar    G    A        0      0        2 
  17 chr17_46427069   Sample    G    A        0      0        2 
  17 chr17_46434312     AAsi    T    A        0      0        2 
  17 chr17_46434312     AKia    T    A        1      2        2 
  17 chr17_46434312     AOna    T    A        0      0        2 
  17 chr17_46434312     ASom    T    A        0      0        2 
  17 chr17_46434312     HCab    T    A        0      0        2 
  17 chr17_46434312     HPrz    T    A        0      0        2 
  17 chr17_46434312     ZBoe    T    A        0      0        2 
  17 chr17_46434312     ZGre    T    A        0      0        2 
  17 chr17_46434312     ZHar    T    A        0      0        2 
  17 chr17_46434312   Sample    T    A        0      0        2 
  17 chr17_46434662     AAsi    T    C        0      0        2 
  17 chr17_46434662     AKia    T    C        1      2        2 
  17 chr17_46434662     AOna    T    C        0      0        2 
  17 chr17_46434662     ASom    T    C        0      0        2 
  17 chr17_46434662     HCab    T    C        0      0        2 
  17 chr17_46434662     HPrz    T    C        0      0        2 
  17 chr17_46434662     ZBoe    T    C        0      0        2 
  17 chr17_46434662     ZGre    T    C        0      0        2 
  17 chr17_46434662     ZHar    T    C        0      0        2 
  17 chr17_46434662   Sample    T    C        1      2        2 
  17 chr17_46441370     AAsi    G    A        0      0        2 
  17 chr17_46441370     AKia    G    A        0      0        2 
  17 chr17_46441370     AOna    G    A        0      0        2 
  17 chr17_46441370     ASom    G    A        0      0        2 
  17 chr17_46441370     HCab    G    A        1      2        2 
  17 chr17_46441370     HPrz    G    A      0.5      1        2 
  17 chr17_46441370     ZBoe    G    A        0      0        2 
  17 chr17_46441370     ZGre    G    A        0      0        2 
  17 chr17_46441370     ZHar    G    A        0      0        2 
  17 chr17_46441370   Sample    G    A        0      0        2 
  17 chr17_46453670     AAsi    G    T        1      2        2 
  17 chr17_46453670     AKia    G    T        0      0        2 
  17 chr17_46453670     AOna    G    T        0      0        2 
  17 chr17_46453670     ASom    G    T        1      2        2 
  17 chr17_46453670     HCab    G    T        1      2        2 
  17 chr17_46453670     HPrz    G    T        1      2        2 
  17 chr17_46453670     ZBoe    G    T        0      0        2 
  17 chr17_46453670     ZGre    G    T        0      0        2 
  17 chr17_46453670     ZHar    G    T        0      0        2 
  17 chr17_46453670   Sample    G    T        1      2        2 
  17 chr17_46456536     AAsi    T    C        0      0        2 
  17 chr17_46456536     AKia    T    C        0      0        2 
  17 chr17_46456536     AOna    T    C        1      2        2 
  17 chr17_46456536     ASom    T    C        0      0        2 
  17 chr17_46456536     HCab    T    C        0      0        2 
  17 chr17_46456536     HPrz    T    C        0      0        2 
  17 chr17_46456536     ZBoe    T    C        0      0        2 
  17 chr17_46456536     ZGre    T    C        0      0        2 
  17 chr17_46456536     ZHar    T    C        0      0        2 
  17 chr17_46456536   Sample    T    C        0      0        2 
  17 chr17_46482120     AAsi    G    C        0      0        2 
  17 chr17_46482120     AKia    G    C        0      0        2 
  17 chr17_46482120     AOna    G    C        0      0        2 
  17 chr17_46482120     ASom    G    C        0      0        2 
  17 chr17_46482120     HCab    G    C        0      0        2 
  17 chr17_46482120     HPrz    G    C        0      0        2 
  17 chr17_46482120     ZBoe    G    C      0.5      1        2 
  17 chr17_46482120     ZGre    G    C        0      0        2 
  17 chr17_46482120     ZHar    G    C        0      0        2 
  17 chr17_46482120   Sample    G    C        0      0        2 
  17 chr17_46493807     AAsi    A    G        1      2        2 
  17 chr17_46493807     AKia    A    G        0      0        2 
  17 chr17_46493807     AOna    A    G        0      0        2 
  17 chr17_46493807     ASom    A    G        1      2        2 
  17 chr17_46493807     HCab    A    G        0      0        2 
  17 chr17_46493807     HPrz    A    G        0      0        2 
  17 chr17_46493807     ZBoe    A    G        0      0        2 
  17 chr17_46493807     ZGre    A    G        0      0        2 
  17 chr17_46493807     ZHar    A    G        0      0        2 
  17 chr17_46493807   Sample    A    G        1      2        2 
  17 chr17_46497213     AAsi    G    A        0      0        2 
  17 chr17_46497213     AKia    G    A        0      0        2 
  17 chr17_46497213     AOna    G    A        0      0        2 
  17 chr17_46497213     ASom    G    A        0      0        2 
  17 chr17_46497213     HCab    G    A        0      0        2 
  17 chr17_46497213     HPrz    G    A        0      0        2 
  17 chr17_46497213     ZBoe    G    A      0.5      1        2 
  17 chr17_46497213     ZGre    G    A        0      0        2 
  17 chr17_46497213     ZHar    G    A        0      0        2 
  17 chr17_46497213   Sample    G    A        0      0        2 
  17 chr17_46509690     AAsi    T    C        0      0        2 
  17 chr17_46509690     AKia    T    C        0      0        2 
  17 chr17_46509690     AOna    T    C        0      0        2 
  17 chr17_46509690     ASom    T    C        1      2        2 
  17 chr17_46509690     HCab    T    C        0      0        2 
  17 chr17_46509690     HPrz    T    C        0      0        2 
  17 chr17_46509690     ZBoe    T    C        0      0        2 
  17 chr17_46509690     ZGre    T    C        0      0        2 
  17 chr17_46509690     ZHar    T    C        0      0        2 
  17 chr17_46509690   Sample    T    C        0      0        2 
  17 chr17_46512829     AAsi    C    T        0      0        2 
  17 chr17_46512829     AKia    C    T        0      0        2 
  17 chr17_46512829     AOna    C    T        0      0        2 
  17 chr17_46512829     ASom    C    T        0      0        2 
  17 chr17_46512829     HCab    C    T        0      0        2 
  17 chr17_46512829     HPrz    C    T        0      0        2 
  17 chr17_46512829     ZBoe    C    T      0.5      1        2 
  17 chr17_46512829     ZGre    C    T        0      0        2 
  17 chr17_46512829     ZHar    C    T        0      0        2 
  17 chr17_46512829   Sample    C    T        0      0        2 
  17 chr17_46523999     AAsi    G    A        0      0        2 
  17 chr17_46523999     AKia    G    A        0      0        2 
  17 chr17_46523999     AOna    G    A        1      2        2 
  17 chr17_46523999     ASom    G    A        0      0        2 
  17 chr17_46523999     HCab    G    A        0      0        2 
  17 chr17_46523999     HPrz    G    A        0      0        2 
  17 chr17_46523999     ZBoe    G    A        0      0        2 
  17 chr17_46523999     ZGre    G    A        0      0        2 
  17 chr17_46523999     ZHar    G    A        0      0        2 
  17 chr17_46523999   Sample    G    A        0      0        2 
  17 chr17_46529940     AAsi    C    T        0      0        2 
  17 chr17_46529940     AKia    C    T        0      0        2 
  17 chr17_46529940     AOna    C    T        0      0        2 
  17 chr17_46529940     ASom    C    T        0      0        2 
  17 chr17_46529940     HCab    C    T        0      0        2 
  17 chr17_46529940     HPrz    C    T        0      0        2 
  17 chr17_46529940     ZBoe    C    T        0      0        2 
  17 chr17_46529940     ZGre    C    T        1      2        2 
  17 chr17_46529940     ZHar    C    T        1      2        2 
  17 chr17_46529940   Sample    C    T        0      0        2 
  17 chr17_46530337     AAsi    T    G        0      0        2 
  17 chr17_46530337     AKia    T    G        0      0        2 
  17 chr17_46530337     AOna    T    G        0      0        2 
  17 chr17_46530337     ASom    T    G        0      0        2 
  17 chr17_46530337     HCab    T    G        0      0        2 
  17 chr17_46530337     HPrz    T    G        0      0        2 
  17 chr17_46530337     ZBoe    T    G      0.5      1        2 
  17 chr17_46530337     ZGre    T    G        0      0        2 
  17 chr17_46530337     ZHar    T    G        0      0        2 
  17 chr17_46530337   Sample    T    G        0      0        2 
  17 chr17_46550426     AAsi    A    G        0      0        2 
  17 chr17_46550426     AKia    A    G        0      0        2 
  17 chr17_46550426     AOna    A    G      0.5      1        2 
  17 chr17_46550426     ASom    A    G        0      0        2 
  17 chr17_46550426     HCab    A    G        0      0        2 
  17 chr17_46550426     HPrz    A    G        0      0        2 
  17 chr17_46550426     ZBoe    A    G        0      0        2 
  17 chr17_46550426     ZGre    A    G        0      0        2 
  17 chr17_46550426     ZHar    A    G        0      0        2 
  17 chr17_46550426   Sample    A    G        0      0        2 
  17 chr17_46556528     AAsi    G    A        0      0        2 
  17 chr17_46556528     AKia    G    A        0      0        2 
  17 chr17_46556528     AOna    G    A        0      0        2 
  17 chr17_46556528     ASom    G    A        0      0        2 
  17 chr17_46556528     HCab    G    A        1      2        2 
  17 chr17_46556528     HPrz    G    A        1      2        2 
  17 chr17_46556528     ZBoe    G    A        0      0        2 
  17 chr17_46556528     ZGre    G    A        0      0        2 
  17 chr17_46556528     ZHar    G    A        0      0        2 
  17 chr17_46556528   Sample    G    A        0      0        2 
  17 chr17_46557224     AAsi    C    T        0      0        2 
  17 chr17_46557224     AKia    C    T        0      0        2 
  17 chr17_46557224     AOna    C    T        0      0        2 
  17 chr17_46557224     ASom    C    T        0      0        2 
  17 chr17_46557224     HCab    C    T        0      0        2 
  17 chr17_46557224     HPrz    C    T        0      0        2 
  17 chr17_46557224     ZBoe    C    T        0      0        2 
  17 chr17_46557224     ZGre    C    T      0.5      1        2 
  17 chr17_46557224     ZHar    C    T        0      0        2 
  17 chr17_46557224   Sample    C    T        0      0        2 
  17 chr17_46570858     AAsi    T    A        0      0        2 
  17 chr17_46570858     AKia    T    A        0      0        2 
  17 chr17_46570858     AOna    T    A        0      0        2 
  17 chr17_46570858     ASom    T    A        0      0        2 
  17 chr17_46570858     HCab    T    A        0      0        2 
  17 chr17_46570858     HPrz    T    A        0      0        2 
  17 chr17_46570858     ZBoe    T    A      0.5      1        2 
  17 chr17_46570858     ZGre    T    A        0      0        2 
  17 chr17_46570858     ZHar    T    A        0      0        2 
  17 chr17_46570858   Sample    T    A        0      0        2 
  17 chr17_46572615     AAsi    G    A        0      0        2 
  17 chr17_46572615     AKia    G    A        0      0        2 
  17 chr17_46572615     AOna    G    A        0      0        2 
  17 chr17_46572615     ASom    G    A        0      0        2 
  17 chr17_46572615     HCab    G    A        0      0        2 
  17 chr17_46572615     HPrz    G    A        0      0        2 
  17 chr17_46572615     ZBoe    G    A        0      0        2 
  17 chr17_46572615     ZGre    G    A        0      0        2 
  17 chr17_46572615     ZHar    G    A        1      2        2 
  17 chr17_46572615   Sample    G    A        0      0        2 
  17 chr17_46579471     AAsi    G    C        0      0        2 
  17 chr17_46579471     AKia    G    C        0      0        2 
  17 chr17_46579471     AOna    G    C        0      0        2 
  17 chr17_46579471     ASom    G    C        0      0        2 
  17 chr17_46579471     HCab    G    C        0      0        2 
  17 chr17_46579471     HPrz    G    C        0      0        2 
  17 chr17_46579471     ZBoe    G    C        0      0        2 
  17 chr17_46579471     ZGre    G    C      0.5      1        2 
  17 chr17_46579471     ZHar    G    C        0      0        2 
  17 chr17_46579471   Sample    G    C        0      0        2 
  17 chr17_46593633     AAsi    G    C        0      0        2 
  17 chr17_46593633     AKia    G    C        0      0        2 
  17 chr17_46593633     AOna    G    C        0      0        2 
  17 chr17_46593633     ASom    G    C        0      0        2 
  17 chr17_46593633     HCab    G    C        1      2        2 
  17 chr17_46593633     HPrz    G    C        1      2        2 
  17 chr17_46593633     ZBoe    G    C        0      0        2 
  17 chr17_46593633     ZGre    G    C        0      0        2 
  17 chr17_46593633     ZHar    G    C        0      0        2 
  17 chr17_46593633   Sample    G    C        0      0        2 
  17 chr17_46595866     AAsi    T    C        0      0        2 
  17 chr17_46595866     AKia    T    C        0      0        2 
  17 chr17_46595866     AOna    T    C        0      0        2 
  17 chr17_46595866     ASom    T    C        0      0        2 
  17 chr17_46595866     HCab    T    C        0      0        2 
  17 chr17_46595866     HPrz    T    C        0      0        2 
  17 chr17_46595866     ZBoe    T    C        0      0        2 
  17 chr17_46595866     ZGre    T    C        1      2        2 
  17 chr17_46595866     ZHar    T    C        0      0        2 
  17 chr17_46595866   Sample    T    C        0      0        2 
  17 chr17_46598159     AAsi    A    C        0      0        2 
  17 chr17_46598159     AKia    A    C        0      0        2 
  17 chr17_46598159     AOna    A    C        0      0        2 
  17 chr17_46598159     ASom    A    C        0      0        2 
  17 chr17_46598159     HCab    A    C        1      2        2 
  17 chr17_46598159     HPrz    A    C        1      2        2 
  17 chr17_46598159     ZBoe    A    C        0      0        2 
  17 chr17_46598159     ZGre    A    C        0      0        2 
  17 chr17_46598159     ZHar    A    C        0      0        2 
  17 chr17_46598159   Sample    A    C        0      0        2 
  17 chr17_46602081     AAsi    T    C        0      0        2 
  17 chr17_46602081     AKia    T    C        0      0        2 
  17 chr17_46602081     AOna    T    C        0      0        2 
  17 chr17_46602081     ASom    T    C        0      0        2 
  17 chr17_46602081     HCab    T    C        0      0        2 
  17 chr17_46602081     HPrz    T    C        0      0        2 
  17 chr17_46602081     ZBoe    T    C        0      0        2 
  17 chr17_46602081     ZGre    T    C      0.5      1        2 
  17 chr17_46602081     ZHar    T    C        0      0        2 
  17 chr17_46602081   Sample    T    C        0      0        2 
  17 chr17_46604315     AAsi    C    A        0      0        2 
  17 chr17_46604315     AKia    C    A        0      0        2 
  17 chr17_46604315     AOna    C    A        0      0        2 
  17 chr17_46604315     ASom    C    A        0      0        2 
  17 chr17_46604315     HCab    C    A        1      2        2 
  17 chr17_46604315     HPrz    C    A        1      2        2 
  17 chr17_46604315     ZBoe    C    A        0      0        2 
  17 chr17_46604315     ZGre    C    A        0      0        2 
  17 chr17_46604315     ZHar    C    A        0      0        2 
  17 chr17_46604315   Sample    C    A        0      0        2 
  17 chr17_46607714     AAsi    C    G        0      0        2 
  17 chr17_46607714     AKia    C    G        0      0        2 
  17 chr17_46607714     AOna    C    G        0      0        2 
  17 chr17_46607714     ASom    C    G        0      0        2 
  17 chr17_46607714     HCab    C    G        1      2        2 
  17 chr17_46607714     HPrz    C    G        0      0        2 
  17 chr17_46607714     ZBoe    C    G        0      0        2 
  17 chr17_46607714     ZGre    C    G        0      0        2 
  17 chr17_46607714     ZHar    C    G        0      0        2 
  17 chr17_46607714   Sample    C    G        0      0        2 
  17 chr17_46617610     AAsi    A    G        0      0        2 
  17 chr17_46617610     AKia    A    G        1      2        2 
  17 chr17_46617610     AOna    A    G        0      0        2 
  17 chr17_46617610     ASom    A    G        0      0        2 
  17 chr17_46617610     HCab    A    G        0      0        2 
  17 chr17_46617610     HPrz    A    G        0      0        2 
  17 chr17_46617610     ZBoe    A    G        0      0        2 
  17 chr17_46617610     ZGre    A    G        0      0        2 
  17 chr17_46617610     ZHar    A    G        0      0        2 
  17 chr17_46617610   Sample    A    G        0      0        2 
  17 chr17_46618128     AAsi    G    C        0      0        2 
  17 chr17_46618128     AKia    G    C        0      0        2 
  17 chr17_46618128     AOna    G    C        0      0        2 
  17 chr17_46618128     ASom    G    C        0      0        2 
  17 chr17_46618128     HCab    G    C        0      0        2 
  17 chr17_46618128     HPrz    G    C        1      2        2 
  17 chr17_46618128     ZBoe    G    C        0      0        2 
  17 chr17_46618128     ZGre    G    C        0      0        2 
  17 chr17_46618128     ZHar    G    C        0      0        2 
  17 chr17_46618128   Sample    G    C        0      0        2 
  17 chr17_46618808     AAsi    C    A        0      0        2 
  17 chr17_46618808     AKia    C    A        0      0        2 
  17 chr17_46618808     AOna    C    A        0      0        2 
  17 chr17_46618808     ASom    C    A        0      0        2 
  17 chr17_46618808     HCab    C    A        0      0        2 
  17 chr17_46618808     HPrz    C    A        1      2        2 
  17 chr17_46618808     ZBoe    C    A        0      0        2 
  17 chr17_46618808     ZGre    C    A        0      0        2 
  17 chr17_46618808     ZHar    C    A        0      0        2 
  17 chr17_46618808   Sample    C    A        0      0        2 
  17 chr17_46626536     AAsi    T    C        0      0        2 
  17 chr17_46626536     AKia    T    C        0      0        2 
  17 chr17_46626536     AOna    T    C        0      0        2 
  17 chr17_46626536     ASom    T    C        0      0        2 
  17 chr17_46626536     HCab    T    C        0      0        2 
  17 chr17_46626536     HPrz    T    C        1      2        2 
  17 chr17_46626536     ZBoe    T    C        0      0        2 
  17 chr17_46626536     ZGre    T    C        0      0        2 
  17 chr17_46626536     ZHar    T    C        0      0        2 
  17 chr17_46626536   Sample    T    C        0      0        2 
  17 chr17_46627494     AAsi    A    T        0      0        2 
  17 chr17_46627494     AKia    A    T        0      0        2 
  17 chr17_46627494     AOna    A    T        0      0        2 
  17 chr17_46627494     ASom    A    T        0      0        2 
  17 chr17_46627494     HCab    A    T        1      2        2 
  17 chr17_46627494     HPrz    A    T        0      0        2 
  17 chr17_46627494     ZBoe    A    T        0      0        2 
  17 chr17_46627494     ZGre    A    T        0      0        2 
  17 chr17_46627494     ZHar    A    T        0      0        2 
  17 chr17_46627494   Sample    A    T        0      0        2 
  17 chr17_46630782     AAsi    G    A        1      2        2 
  17 chr17_46630782     AKia    G    A        0      0        2 
  17 chr17_46630782     AOna    G    A        0      0        2 
  17 chr17_46630782     ASom    G    A        1      2        2 
  17 chr17_46630782     HCab    G    A        0      0        2 
  17 chr17_46630782     HPrz    G    A        0      0        2 
  17 chr17_46630782     ZBoe    G    A        0      0        2 
  17 chr17_46630782     ZGre    G    A        0      0        2 
  17 chr17_46630782     ZHar    G    A        0      0        2 
  17 chr17_46630782   Sample    G    A        1      2        2 
  17 chr17_46637348     AAsi    C    T        0      0        2 
  17 chr17_46637348     AKia    C    T        0      0        2 
  17 chr17_46637348     AOna    C    T        0      0        2 
  17 chr17_46637348     ASom    C    T        0      0        2 
  17 chr17_46637348     HCab    C    T        1      2        2 
  17 chr17_46637348     HPrz    C    T        1      2        2 
  17 chr17_46637348     ZBoe    C    T        0      0        2 
  17 chr17_46637348     ZGre    C    T        0      0        2 
  17 chr17_46637348     ZHar    C    T        0      0        2 
  17 chr17_46637348   Sample    C    T        0      0        2 
  17 chr17_46643189     AAsi    C    T        0      0        2 
  17 chr17_46643189     AKia    C    T        0      0        2 
  17 chr17_46643189     AOna    C    T        0      0        2 
  17 chr17_46643189     ASom    C    T        0      0        2 
  17 chr17_46643189     HCab    C    T        1      2        2 
  17 chr17_46643189     HPrz    C    T        0      0        2 
  17 chr17_46643189     ZBoe    C    T        0      0        2 
  17 chr17_46643189     ZGre    C    T        0      0        2 
  17 chr17_46643189     ZHar    C    T        0      0        2 
  17 chr17_46643189   Sample    C    T        0      0        2 
  17 chr17_46643656     AAsi    T    C        0      0        2 
  17 chr17_46643656     AKia    T    C        0      0        2 
  17 chr17_46643656     AOna    T    C      0.5      1        2 
  17 chr17_46643656     ASom    T    C        0      0        2 
  17 chr17_46643656     HCab    T    C        0      0        2 
  17 chr17_46643656     HPrz    T    C        0      0        2 
  17 chr17_46643656     ZBoe    T    C        0      0        2 
  17 chr17_46643656     ZGre    T    C        0      0        2 
  17 chr17_46643656     ZHar    T    C        0      0        2 
  17 chr17_46643656   Sample    T    C        0      0        2 
  17 chr17_46652822     AAsi    T    C        1      2        2 
  17 chr17_46652822     AKia    T    C        0      0        2 
  17 chr17_46652822     AOna    T    C        0      0        2 
  17 chr17_46652822     ASom    T    C        0      0        2 
  17 chr17_46652822     HCab    T    C        0      0        2 
  17 chr17_46652822     HPrz    T    C        0      0        2 
  17 chr17_46652822     ZBoe    T    C        0      0        2 
  17 chr17_46652822     ZGre    T    C        0      0        2 
  17 chr17_46652822     ZHar    T    C        0      0        2 
  17 chr17_46652822   Sample    T    C        1      2        2 
  17 chr17_46653275     AAsi    G    A        0      0        2 
  17 chr17_46653275     AKia    G    A        0      0        2 
  17 chr17_46653275     AOna    G    A        0      0        2 
  17 chr17_46653275     ASom    G    A        0      0        2 
  17 chr17_46653275     HCab    G    A        0      0        2 
  17 chr17_46653275     HPrz    G    A        0      0        2 
  17 chr17_46653275     ZBoe    G    A        0      0        2 
  17 chr17_46653275     ZGre    G    A      0.5      1        2 
  17 chr17_46653275     ZHar    G    A        0      0        2 
  17 chr17_46653275   Sample    G    A        0      0        2 
  17 chr17_46659086     AAsi    A    C        0      0        2 
  17 chr17_46659086     AKia    A    C        1      2        2 
  17 chr17_46659086     AOna    A    C        0      0        2 
  17 chr17_46659086     ASom    A    C        0      0        2 
  17 chr17_46659086     HCab    A    C        0      0        2 
  17 chr17_46659086     HPrz    A    C        0      0        2 
  17 chr17_46659086     ZBoe    A    C        0      0        2 
  17 chr17_46659086     ZGre    A    C        0      0        2 
  17 chr17_46659086     ZHar    A    C        0      0        2 
  17 chr17_46659086   Sample    A    C        0      0        2 
  17 chr17_46659353     AAsi    A    G        0      0        2 
  17 chr17_46659353     AKia    A    G        0      0        2 
  17 chr17_46659353     AOna    A    G      0.5      1        2 
  17 chr17_46659353     ASom    A    G        0      0        2 
  17 chr17_46659353     HCab    A    G        0      0        2 
  17 chr17_46659353     HPrz    A    G        0      0        2 
  17 chr17_46659353     ZBoe    A    G        0      0        2 
  17 chr17_46659353     ZGre    A    G        0      0        2 
  17 chr17_46659353     ZHar    A    G        0      0        2 
  17 chr17_46659353   Sample    A    G        0      0        2 
  17 chr17_46661293     AAsi    G    A        0      0        2 
  17 chr17_46661293     AKia    G    A        0      0        2 
  17 chr17_46661293     AOna    G    A        0      0        2 
  17 chr17_46661293     ASom    G    A        0      0        2 
  17 chr17_46661293     HCab    G    A        0      0        2 
  17 chr17_46661293     HPrz    G    A        0      0        2 
  17 chr17_46661293     ZBoe    G    A        0      0        2 
  17 chr17_46661293     ZGre    G    A        0      0        2 
  17 chr17_46661293     ZHar    G    A        1      2        2 
  17 chr17_46661293   Sample    G    A        0      0        2 
  17 chr17_46661711     AAsi    T    G        1      2        2 
  17 chr17_46661711     AKia    T    G        0      0        2 
  17 chr17_46661711     AOna    T    G        0      0        2 
  17 chr17_46661711     ASom    T    G        0      0        2 
  17 chr17_46661711     HCab    T    G        0      0        2 
  17 chr17_46661711     HPrz    T    G        0      0        2 
  17 chr17_46661711     ZBoe    T    G        0      0        2 
  17 chr17_46661711     ZGre    T    G        0      0        2 
  17 chr17_46661711     ZHar    T    G        0      0        2 
  17 chr17_46661711   Sample    T    G        1      2        2 
  17 chr17_46665156     AAsi    G    T        0      0        2 
  17 chr17_46665156     AKia    G    T        0      0        2 
  17 chr17_46665156     AOna    G    T      0.5      1        2 
  17 chr17_46665156     ASom    G    T        0      0        2 
  17 chr17_46665156     HCab    G    T        0      0        2 
  17 chr17_46665156     HPrz    G    T        0      0        2 
  17 chr17_46665156     ZBoe    G    T        0      0        2 
  17 chr17_46665156     ZGre    G    T        0      0        2 
  17 chr17_46665156     ZHar    G    T        0      0        2 
  17 chr17_46665156   Sample    G    T        0      0        2 
  17 chr17_46666804     AAsi    C    T        0      0        2 
  17 chr17_46666804     AKia    C    T        0      0        2 
  17 chr17_46666804     AOna    C    T      0.5      1        2 
  17 chr17_46666804     ASom    C    T        0      0        2 
  17 chr17_46666804     HCab    C    T        0      0        2 
  17 chr17_46666804     HPrz    C    T        0      0        2 
  17 chr17_46666804     ZBoe    C    T        0      0        2 
  17 chr17_46666804     ZGre    C    T        0      0        2 
  17 chr17_46666804     ZHar    C    T        0      0        2 
  17 chr17_46666804   Sample    C    T        0      0        2 
  17 chr17_46674458     AAsi    G    A        0      0        2 
  17 chr17_46674458     AKia    G    A        0      0        2 
  17 chr17_46674458     AOna    G    A        0      0        2 
  17 chr17_46674458     ASom    G    A        0      0        2 
  17 chr17_46674458     HCab    G    A        0      0        2 
  17 chr17_46674458     HPrz    G    A        0      0        2 
  17 chr17_46674458     ZBoe    G    A        0      0        2 
  17 chr17_46674458     ZGre    G    A        1      2        2 
  17 chr17_46674458     ZHar    G    A        0      0        2 
  17 chr17_46674458   Sample    G    A        0      0        2 
  17 chr17_46675612     AAsi    T    A        0      0        2 
  17 chr17_46675612     AKia    T    A        0      0        2 
  17 chr17_46675612     AOna    T    A        0      0        2 
  17 chr17_46675612     ASom    T    A        0      0        2 
  17 chr17_46675612     HCab    T    A        0      0        2 
  17 chr17_46675612     HPrz    T    A        0      0        2 
  17 chr17_46675612     ZBoe    T    A        0      0        2 
  17 chr17_46675612     ZGre    T    A      0.5      1        2 
  17 chr17_46675612     ZHar    T    A        0      0        2 
  17 chr17_46675612   Sample    T    A        0      0        2 
  17 chr17_46682536     AAsi    A    C        0      0        2 
  17 chr17_46682536     AKia    A    C        0      0        2 
  17 chr17_46682536     AOna    A    C        0      0        2 
  17 chr17_46682536     ASom    A    C        0      0        2 
  17 chr17_46682536     HCab    A    C        1      2        2 
  17 chr17_46682536     HPrz    A    C        1      2        2 
  17 chr17_46682536     ZBoe    A    C        0      0        2 
  17 chr17_46682536     ZGre    A    C        0      0        2 
  17 chr17_46682536     ZHar    A    C        0      0        2 
  17 chr17_46682536   Sample    A    C        0      0        2 
  17 chr17_46684848     AAsi    C    T        0      0        2 
  17 chr17_46684848     AKia    C    T        1      2        2 
  17 chr17_46684848     AOna    C    T      0.5      1        2 
  17 chr17_46684848     ASom    C    T        0      0        2 
  17 chr17_46684848     HCab    C    T        0      0        2 
  17 chr17_46684848     HPrz    C    T        0      0        2 
  17 chr17_46684848     ZBoe    C    T        0      0        2 
  17 chr17_46684848     ZGre    C    T        0      0        2 
  17 chr17_46684848     ZHar    C    T        0      0        2 
  17 chr17_46684848   Sample    C    T        0      0        2 
  17 chr17_46689841     AAsi    A    C        0      0        2 
  17 chr17_46689841     AKia    A    C        0      0        2 
  17 chr17_46689841     AOna    A    C        0      0        2 
  17 chr17_46689841     ASom    A    C        0      0        2 
  17 chr17_46689841     HCab    A    C        0      0        2 
  17 chr17_46689841     HPrz    A    C        0      0        2 
  17 chr17_46689841     ZBoe    A    C        1      2        2 
  17 chr17_46689841     ZGre    A    C        0      0        2 
  17 chr17_46689841     ZHar    A    C        0      0        2 
  17 chr17_46689841   Sample    A    C        0      0        2 
  17 chr17_46698710     AAsi    G    A        0      0        2 
  17 chr17_46698710     AKia    G    A        0      0        2 
  17 chr17_46698710     AOna    G    A        0      0        2 
  17 chr17_46698710     ASom    G    A        0      0        2 
  17 chr17_46698710     HCab    G    A        0      0        2 
  17 chr17_46698710     HPrz    G    A        0      0        2 
  17 chr17_46698710     ZBoe    G    A        1      2        2 
  17 chr17_46698710     ZGre    G    A        0      0        2 
  17 chr17_46698710     ZHar    G    A        0      0        2 
  17 chr17_46698710   Sample    G    A        0      0        2 
  17 chr17_46698773     AAsi    T    C        0      0        2 
  17 chr17_46698773     AKia    T    C        0      0        2 
  17 chr17_46698773     AOna    T    C        0      0        2 
  17 chr17_46698773     ASom    T    C        0      0        2 
  17 chr17_46698773     HCab    T    C        1      2        2 
  17 chr17_46698773     HPrz    T    C        1      2        2 
  17 chr17_46698773     ZBoe    T    C        0      0        2 
  17 chr17_46698773     ZGre    T    C        0      0        2 
  17 chr17_46698773     ZHar    T    C        0      0        2 
  17 chr17_46698773   Sample    T    C        0      0        2 
  17 chr17_46709314     AAsi    C    T        0      0        2 
  17 chr17_46709314     AKia    C    T        0      0        2 
  17 chr17_46709314     AOna    C    T        0      0        2 
  17 chr17_46709314     ASom    C    T        0      0        2 
  17 chr17_46709314     HCab    C    T        0      0        2 
  17 chr17_46709314     HPrz    C    T        0      0        2 
  17 chr17_46709314     ZBoe    C    T        0      0        2 
  17 chr17_46709314     ZGre    C    T      0.5      1        2 
  17 chr17_46709314     ZHar    C    T        0      0        2 
  17 chr17_46709314   Sample    C    T        0      0        2 
  17 chr17_46715256     AAsi    G    A        0      0        2 
  17 chr17_46715256     AKia    G    A        0      0        2 
  17 chr17_46715256     AOna    G    A        0      0        2 
  17 chr17_46715256     ASom    G    A        0      0        2 
  17 chr17_46715256     HCab    G    A        1      2        2 
  17 chr17_46715256     HPrz    G    A        1      2        2 
  17 chr17_46715256     ZBoe    G    A        0      0        2 
  17 chr17_46715256     ZGre    G    A        0      0        2 
  17 chr17_46715256     ZHar    G    A        0      0        2 
  17 chr17_46715256   Sample    G    A        0      0        2 
  17 chr17_46717938     AAsi    G    C        0      0        2 
  17 chr17_46717938     AKia    G    C        0      0        2 
  17 chr17_46717938     AOna    G    C        0      0        2 
  17 chr17_46717938     ASom    G    C        1      2        2 
  17 chr17_46717938     HCab    G    C        0      0        2 
  17 chr17_46717938     HPrz    G    C        0      0        2 
  17 chr17_46717938     ZBoe    G    C        0      0        2 
  17 chr17_46717938     ZGre    G    C        0      0        2 
  17 chr17_46717938     ZHar    G    C        0      0        2 
  17 chr17_46717938   Sample    G    C        0      0        2 
  17 chr17_46718392     AAsi    T    C        0      0        2 
  17 chr17_46718392     AKia    T    C        0      0        2 
  17 chr17_46718392     AOna    T    C        0      0        2 
  17 chr17_46718392     ASom    T    C        0      0        2 
  17 chr17_46718392     HCab    T    C        1      2        2 
  17 chr17_46718392     HPrz    T    C        1      2        2 
  17 chr17_46718392     ZBoe    T    C        0      0        2 
  17 chr17_46718392     ZGre    T    C        0      0        2 
  17 chr17_46718392     ZHar    T    C        0      0        2 
  17 chr17_46718392   Sample    T    C        0      0        2 
  17 chr17_46723876     AAsi    A    G        0      0        2 
  17 chr17_46723876     AKia    A    G        0      0        2 
  17 chr17_46723876     AOna    A    G        0      0        2 
  17 chr17_46723876     ASom    A    G        0      0        2 
  17 chr17_46723876     HCab    A    G        1      2        2 
  17 chr17_46723876     HPrz    A    G        1      2        2 
  17 chr17_46723876     ZBoe    A    G        0      0        2 
  17 chr17_46723876     ZGre    A    G        0      0        2 
  17 chr17_46723876     ZHar    A    G        0      0        2 
  17 chr17_46723876   Sample    A    G        0      0        2 
  17 chr17_46733078     AAsi    G    T        0      0        2 
  17 chr17_46733078     AKia    G    T        0      0        2 
  17 chr17_46733078     AOna    G    T        0      0        2 
  17 chr17_46733078     ASom    G    T        0      0        2 
  17 chr17_46733078     HCab    G    T        1      2        2 
  17 chr17_46733078     HPrz    G    T        1      2        2 
  17 chr17_46733078     ZBoe    G    T        0      0        2 
  17 chr17_46733078     ZGre    G    T        0      0        2 
  17 chr17_46733078     ZHar    G    T        0      0        2 
  17 chr17_46733078   Sample    G    T        0      0        2 
  17 chr17_46736739     AAsi    G    A        0      0        2 
  17 chr17_46736739     AKia    G    A        0      0        2 
  17 chr17_46736739     AOna    G    A        0      0        2 
  17 chr17_46736739     ASom    G    A        0      0        2 
  17 chr17_46736739     HCab    G    A        1      2        2 
  17 chr17_46736739     HPrz    G    A        1      2        2 
  17 chr17_46736739     ZBoe    G    A        0      0        2 
  17 chr17_46736739     ZGre    G    A        0      0        2 
  17 chr17_46736739     ZHar    G    A        0      0        2 
  17 chr17_46736739   Sample    G    A        0      0        2 
  17 chr17_46737219     AAsi    T    C        0      0        2 
  17 chr17_46737219     AKia    T    C        0      0        2 
  17 chr17_46737219     AOna    T    C        0      0        2 
  17 chr17_46737219     ASom    T    C        0      0        2 
  17 chr17_46737219     HCab    T    C        1      2        2 
  17 chr17_46737219     HPrz    T    C        1      2        2 
  17 chr17_46737219     ZBoe    T    C        0      0        2 
  17 chr17_46737219     ZGre    T    C        0      0        2 
  17 chr17_46737219     ZHar    T    C        0      0        2 
  17 chr17_46737219   Sample    T    C        0      0        2 
  17 chr17_46776600     AAsi    C    T        0      0        2 
  17 chr17_46776600     AKia    C    T        0      0        2 
  17 chr17_46776600     AOna    C    T        0      0        2 
  17 chr17_46776600     ASom    C    T        0      0        2 
  17 chr17_46776600     HCab    C    T        0      0        2 
  17 chr17_46776600     HPrz    C    T        0      0        2 
  17 chr17_46776600     ZBoe    C    T        0      0        2 
  17 chr17_46776600     ZGre    C    T        0      0        2 
  17 chr17_46776600     ZHar    C    T        1      2        2 
  17 chr17_46776600   Sample    C    T        0      0        2 
  17 chr17_46793643     AAsi    T    C        0      0        2 
  17 chr17_46793643     AKia    T    C        0      0        2 
  17 chr17_46793643     AOna    T    C        0      0        2 
  17 chr17_46793643     ASom    T    C        0      0        2 
  17 chr17_46793643     HCab    T    C        0      0        2 
  17 chr17_46793643     HPrz    T    C        0      0        2 
  17 chr17_46793643     ZBoe    T    C        1      2        2 
  17 chr17_46793643     ZGre    T    C        0      0        2 
  17 chr17_46793643     ZHar    T    C        0      0        2 
  17 chr17_46793643   Sample    T    C        0      0        2 
  17 chr17_46795465     AAsi    A    G        0      0        2 
  17 chr17_46795465     AKia    A    G        0      0        2 
  17 chr17_46795465     AOna    A    G        0      0        2 
  17 chr17_46795465     ASom    A    G        0      0        2 
  17 chr17_46795465     HCab    A    G      0.5      1        2 
  17 chr17_46795465     HPrz    A    G        0      0        2 
  17 chr17_46795465     ZBoe    A    G        0      0        2 
  17 chr17_46795465     ZGre    A    G        0      0        2 
  17 chr17_46795465     ZHar    A    G        0      0        2 
  17 chr17_46795465   Sample    A    G        0      0        2 
  17 chr17_46800213     AAsi    A    G        0      0        2 
  17 chr17_46800213     AKia    A    G        0      0        2 
  17 chr17_46800213     AOna    A    G        0      0        2 
  17 chr17_46800213     ASom    A    G      0.5      1        2 
  17 chr17_46800213     HCab    A    G        0      0        2 
  17 chr17_46800213     HPrz    A    G        0      0        2 
  17 chr17_46800213     ZBoe    A    G        0      0        2 
  17 chr17_46800213     ZGre    A    G        0      0        2 
  17 chr17_46800213     ZHar    A    G        0      0        2 
  17 chr17_46800213   Sample    A    G        0      0        2 
  17 chr17_46804899     AAsi    T    C        0      0        2 
  17 chr17_46804899     AKia    T    C        0      0        2 
  17 chr17_46804899     AOna    T    C        0      0        2 
  17 chr17_46804899     ASom    T    C        0      0        2 
  17 chr17_46804899     HCab    T    C        0      0        2 
  17 chr17_46804899     HPrz    T    C        0      0        2 
  17 chr17_46804899     ZBoe    T    C        0      0        2 
  17 chr17_46804899     ZGre    T    C        0      0        2 
  17 chr17_46804899     ZHar    T    C        1      2        2 
  17 chr17_46804899   Sample    T    C        0      0        2 
  17 chr17_46808583     AAsi    C    T        0      0        2 
  17 chr17_46808583     AKia    C    T        0      0        2 
  17 chr17_46808583     AOna    C    T        0      0        2 
  17 chr17_46808583     ASom    C    T        0      0        2 
  17 chr17_46808583     HCab    C    T        0      0        2 
  17 chr17_46808583     HPrz    C    T        0      0        2 
  17 chr17_46808583     ZBoe    C    T        1      2        2 
  17 chr17_46808583     ZGre    C    T        0      0        2 
  17 chr17_46808583     ZHar    C    T        0      0        2 
  17 chr17_46808583   Sample    C    T        0      0        2 
  17 chr17_46821767     AAsi    G    A        0      0        2 
  17 chr17_46821767     AKia    G    A        0      0        2 
  17 chr17_46821767     AOna    G    A        0      0        2 
  17 chr17_46821767     ASom    G    A        1      2        2 
  17 chr17_46821767     HCab    G    A        0      0        2 
  17 chr17_46821767     HPrz    G    A        0      0        2 
  17 chr17_46821767     ZBoe    G    A        0      0        2 
  17 chr17_46821767     ZGre    G    A      0.5      1        2 
  17 chr17_46821767     ZHar    G    A        0      0        2 
  17 chr17_46821767   Sample    G    A        0      0        2 
  17 chr17_46822664     AAsi    G    T        0      0        2 
  17 chr17_46822664     AKia    G    T        0      0        2 
  17 chr17_46822664     AOna    G    T        0      0        2 
  17 chr17_46822664     ASom    G    T        0      0        2 
  17 chr17_46822664     HCab    G    T        0      0        2 
  17 chr17_46822664     HPrz    G    T        0      0        2 
  17 chr17_46822664     ZBoe    G    T      0.5      1        2 
  17 chr17_46822664     ZGre    G    T        0      0        2 
  17 chr17_46822664     ZHar    G    T        0      0        2 
  17 chr17_46822664   Sample    G    T        0      0        2 
  17 chr17_46825623     AAsi    T    C        0      0        2 
  17 chr17_46825623     AKia    T    C        0      0        2 
  17 chr17_46825623     AOna    T    C        0      0        2 
  17 chr17_46825623     ASom    T    C        0      0        2 
  17 chr17_46825623     HCab    T    C        0      0        2 
  17 chr17_46825623     HPrz    T    C        0      0        2 
  17 chr17_46825623     ZBoe    T    C        0      0        2 
  17 chr17_46825623     ZGre    T    C        0      0        2 
  17 chr17_46825623     ZHar    T    C      0.5      1        2 
  17 chr17_46825623   Sample    T    C        0      0        2 
  17 chr17_46830522     AAsi    G    C        0      0        2 
  17 chr17_46830522     AKia    G    C        0      0        2 
  17 chr17_46830522     AOna    G    C        0      0        2 
  17 chr17_46830522     ASom    G    C        0      0        2 
  17 chr17_46830522     HCab    G    C        0      0        2 
  17 chr17_46830522     HPrz    G    C        0      0        2 
  17 chr17_46830522     ZBoe    G    C        1      2        2 
  17 chr17_46830522     ZGre    G    C        0      0        2 
  17 chr17_46830522     ZHar    G    C        0      0        2 
  17 chr17_46830522   Sample    G    C        0      0        2 
  17 chr17_46847390     AAsi    C    T        0      0        2 
  17 chr17_46847390     AKia    C    T        0      0        2 
  17 chr17_46847390     AOna    C    T        0      0        2 
  17 chr17_46847390     ASom    C    T        0      0        2 
  17 chr17_46847390     HCab    C    T      0.5      1        2 
  17 chr17_46847390     HPrz    C    T        1      2        2 
  17 chr17_46847390     ZBoe    C    T        0      0        2 
  17 chr17_46847390     ZGre    C    T        0      0        2 
  17 chr17_46847390     ZHar    C    T        0      0        2 
  17 chr17_46847390   Sample    C    T        0      0        2 
  17 chr17_46864409     AAsi    A    G        0      0        2 
  17 chr17_46864409     AKia    A    G        0      0        2 
  17 chr17_46864409     AOna    A    G        0      0        2 
  17 chr17_46864409     ASom    A    G        0      0        2 
  17 chr17_46864409     HCab    A    G        1      2        2 
  17 chr17_46864409     HPrz    A    G        1      2        2 
  17 chr17_46864409     ZBoe    A    G        0      0        2 
  17 chr17_46864409     ZGre    A    G        0      0        2 
  17 chr17_46864409     ZHar    A    G        0      0        2 
  17 chr17_46864409   Sample    A    G        0      0        2 
  17 chr17_46877215     AAsi    C    T        0      0        2 
  17 chr17_46877215     AKia    C    T        0      0        2 
  17 chr17_46877215     AOna    C    T        0      0        2 
  17 chr17_46877215     ASom    C    T        0      0        2 
  17 chr17_46877215     HCab    C    T        1      2        2 
  17 chr17_46877215     HPrz    C    T        1      2        2 
  17 chr17_46877215     ZBoe    C    T        0      0        2 
  17 chr17_46877215     ZGre    C    T        0      0        2 
  17 chr17_46877215     ZHar    C    T        0      0        2 
  17 chr17_46877215   Sample    C    T        0      0        2 
  17 chr17_46881872     AAsi    A    C        0      0        2 
  17 chr17_46881872     AKia    A    C        1      2        2 
  17 chr17_46881872     AOna    A    C        1      2        2 
  17 chr17_46881872     ASom    A    C        0      0        2 
  17 chr17_46881872     HCab    A    C        0      0        2 
  17 chr17_46881872     HPrz    A    C        0      0        2 
  17 chr17_46881872     ZBoe    A    C        0      0        2 
  17 chr17_46881872     ZGre    A    C        0      0        2 
  17 chr17_46881872     ZHar    A    C        0      0        2 
  17 chr17_46881872   Sample    A    C        0      0        2 
  17 chr17_46887905     AAsi    T    C        0      0        2 
  17 chr17_46887905     AKia    T    C        1      2        2 
  17 chr17_46887905     AOna    T    C      0.5      1        2 
  17 chr17_46887905     ASom    T    C        0      0        2 
  17 chr17_46887905     HCab    T    C        0      0        2 
  17 chr17_46887905     HPrz    T    C        0      0        2 
  17 chr17_46887905     ZBoe    T    C        0      0        2 
  17 chr17_46887905     ZGre    T    C      0.5      1        2 
  17 chr17_46887905     ZHar    T    C        0      0        2 
  17 chr17_46887905   Sample    T    C        0      0        2 
  17 chr17_46902504     AAsi    G    A        0      0        2 
  17 chr17_46902504     AKia    G    A      0.5      1        2 
  17 chr17_46902504     AOna    G    A        0      0        2 
  17 chr17_46902504     ASom    G    A        0      0        2 
  17 chr17_46902504     HCab    G    A        0      0        2 
  17 chr17_46902504     HPrz    G    A        0      0        2 
  17 chr17_46902504     ZBoe    G    A        0      0        2 
  17 chr17_46902504     ZGre    G    A        0      0        2 
  17 chr17_46902504     ZHar    G    A        0      0        2 
  17 chr17_46902504   Sample    G    A        0      0        2 
  17 chr17_46905601     AAsi    A    G        0      0        2 
  17 chr17_46905601     AKia    A    G        1      2        2 
  17 chr17_46905601     AOna    A    G        1      2        2 
  17 chr17_46905601     ASom    A    G        0      0        2 
  17 chr17_46905601     HCab    A    G        0      0        2 
  17 chr17_46905601     HPrz    A    G        0      0        2 
  17 chr17_46905601     ZBoe    A    G        0      0        2 
  17 chr17_46905601     ZGre    A    G        0      0        2 
  17 chr17_46905601     ZHar    A    G        0      0        2 
  17 chr17_46905601   Sample    A    G        0      0        2 
  17 chr17_46906560     AAsi    T    C        0      0        2 
  17 chr17_46906560     AKia    T    C        0      0        2 
  17 chr17_46906560     AOna    T    C        0      0        2 
  17 chr17_46906560     ASom    T    C        0      0        2 
  17 chr17_46906560     HCab    T    C        1      2        2 
  17 chr17_46906560     HPrz    T    C        1      2        2 
  17 chr17_46906560     ZBoe    T    C        0      0        2 
  17 chr17_46906560     ZGre    T    C        0      0        2 
  17 chr17_46906560     ZHar    T    C        0      0        2 
  17 chr17_46906560   Sample    T    C        0      0        2 
  17 chr17_46917895     AAsi    T    C        0      0        2 
  17 chr17_46917895     AKia    T    C        0      0        2 
  17 chr17_46917895     AOna    T    C        0      0        2 
  17 chr17_46917895     ASom    T    C        0      0        2 
  17 chr17_46917895     HCab    T    C        0      0        2 
  17 chr17_46917895     HPrz    T    C        0      0        2 
  17 chr17_46917895     ZBoe    T    C        1      2        2 
  17 chr17_46917895     ZGre    T    C        0      0        2 
  17 chr17_46917895     ZHar    T    C        0      0        2 
  17 chr17_46917895   Sample    T    C        0      0        2 
  17 chr17_46918980     AAsi    T    C        0      0        2 
  17 chr17_46918980     AKia    T    C        0      0        2 
  17 chr17_46918980     AOna    T    C        0      0        2 
  17 chr17_46918980     ASom    T    C      0.5      1        2 
  17 chr17_46918980     HCab    T    C        0      0        2 
  17 chr17_46918980     HPrz    T    C        0      0        2 
  17 chr17_46918980     ZBoe    T    C        0      0        2 
  17 chr17_46918980     ZGre    T    C        0      0        2 
  17 chr17_46918980     ZHar    T    C        0      0        2 
  17 chr17_46918980   Sample    T    C        0      0        2 
  17 chr17_46923602     AAsi    T    C        0      0        2 
  17 chr17_46923602     AKia    T    C        0      0        2 
  17 chr17_46923602     AOna    T    C        0      0        2 
  17 chr17_46923602     ASom    T    C        0      0        2 
  17 chr17_46923602     HCab    T    C        0      0        2 
  17 chr17_46923602     HPrz    T    C        0      0        2 
  17 chr17_46923602     ZBoe    T    C        0      0        2 
  17 chr17_46923602     ZGre    T    C        0      0        2 
  17 chr17_46923602     ZHar    T    C        1      2        2 
  17 chr17_46923602   Sample    T    C        0      0        2 
  17 chr17_46923816     AAsi    T    A        0      0        2 
  17 chr17_46923816     AKia    T    A        0      0        2 
  17 chr17_46923816     AOna    T    A        0      0        2 
  17 chr17_46923816     ASom    T    A        0      0        2 
  17 chr17_46923816     HCab    T    A        1      2        2 
  17 chr17_46923816     HPrz    T    A        1      2        2 
  17 chr17_46923816     ZBoe    T    A        0      0        2 
  17 chr17_46923816     ZGre    T    A        0      0        2 
  17 chr17_46923816     ZHar    T    A        0      0        2 
  17 chr17_46923816   Sample    T    A        0      0        2 
  17 chr17_46930412     AAsi    G    A        0      0        2 
  17 chr17_46930412     AKia    G    A        0      0        2 
  17 chr17_46930412     AOna    G    A      0.5      1        2 
  17 chr17_46930412     ASom    G    A        0      0        2 
  17 chr17_46930412     HCab    G    A        0      0        2 
  17 chr17_46930412     HPrz    G    A        0      0        2 
  17 chr17_46930412     ZBoe    G    A        0      0        2 
  17 chr17_46930412     ZGre    G    A        0      0        2 
  17 chr17_46930412     ZHar    G    A        0      0        2 
  17 chr17_46930412   Sample    G    A        0      0        2 
  17 chr17_46930559     AAsi    G    A        0      0        2 
  17 chr17_46930559     AKia    G    A        0      0        2 
  17 chr17_46930559     AOna    G    A        0      0        2 
  17 chr17_46930559     ASom    G    A        0      0        2 
  17 chr17_46930559     HCab    G    A        1      2        2 
  17 chr17_46930559     HPrz    G    A        1      2        2 
  17 chr17_46930559     ZBoe    G    A        0      0        2 
  17 chr17_46930559     ZGre    G    A        0      0        2 
  17 chr17_46930559     ZHar    G    A        0      0        2 
  17 chr17_46930559   Sample    G    A        0      0        2 
  17 chr17_46932672     AAsi    T    C        0      0        2 
  17 chr17_46932672     AKia    T    C        0      0        2 
  17 chr17_46932672     AOna    T    C        0      0        2 
  17 chr17_46932672     ASom    T    C        0      0        2 
  17 chr17_46932672     HCab    T    C        1      2        2 
  17 chr17_46932672     HPrz    T    C        1      2        2 
  17 chr17_46932672     ZBoe    T    C        0      0        2 
  17 chr17_46932672     ZGre    T    C        0      0        2 
  17 chr17_46932672     ZHar    T    C        0      0        2 
  17 chr17_46932672   Sample    T    C        0      0        2 
  17 chr17_46943191     AAsi    G    A        0      0        2 
  17 chr17_46943191     AKia    G    A        0      0        2 
  17 chr17_46943191     AOna    G    A        0      0        2 
  17 chr17_46943191     ASom    G    A        0      0        2 
  17 chr17_46943191     HCab    G    A        1      2        2 
  17 chr17_46943191     HPrz    G    A        1      2        2 
  17 chr17_46943191     ZBoe    G    A        0      0        2 
  17 chr17_46943191     ZGre    G    A        0      0        2 
  17 chr17_46943191     ZHar    G    A        0      0        2 
  17 chr17_46943191   Sample    G    A        0      0        2 
  17 chr17_46945666     AAsi    A    G        0      0        2 
  17 chr17_46945666     AKia    A    G        0      0        2 
  17 chr17_46945666     AOna    A    G        0      0        2 
  17 chr17_46945666     ASom    A    G        0      0        2 
  17 chr17_46945666     HCab    A    G        0      0        2 
  17 chr17_46945666     HPrz    A    G        0      0        2 
  17 chr17_46945666     ZBoe    A    G      0.5      1        2 
  17 chr17_46945666     ZGre    A    G        0      0        2 
  17 chr17_46945666     ZHar    A    G        0      0        2 
  17 chr17_46945666   Sample    A    G        0      0        2 
  17 chr17_46949900     AAsi    C    T        0      0        2 
  17 chr17_46949900     AKia    C    T      0.5      1        2 
  17 chr17_46949900     AOna    C    T        0      0        2 
  17 chr17_46949900     ASom    C    T        0      0        2 
  17 chr17_46949900     HCab    C    T        0      0        2 
  17 chr17_46949900     HPrz    C    T        0      0        2 
  17 chr17_46949900     ZBoe    C    T        0      0        2 
  17 chr17_46949900     ZGre    C    T        0      0        2 
  17 chr17_46949900     ZHar    C    T        0      0        2 
  17 chr17_46949900   Sample    C    T        0      0        2 
  17 chr17_46950368     AAsi    A    G        0      0        2 
  17 chr17_46950368     AKia    A    G        0      0        2 
  17 chr17_46950368     AOna    A    G        0      0        2 
  17 chr17_46950368     ASom    A    G        0      0        2 
  17 chr17_46950368     HCab    A    G        1      2        2 
  17 chr17_46950368     HPrz    A    G        1      2        2 
  17 chr17_46950368     ZBoe    A    G        0      0        2 
  17 chr17_46950368     ZGre    A    G        0      0        2 
  17 chr17_46950368     ZHar    A    G        0      0        2 
  17 chr17_46950368   Sample    A    G        0      0        2 
  17 chr17_46953852     AAsi    C    A        0      0        2 
  17 chr17_46953852     AKia    C    A        0      0        2 
  17 chr17_46953852     AOna    C    A        0      0        2 
  17 chr17_46953852     ASom    C    A        0      0        2 
  17 chr17_46953852     HCab    C    A        0      0        2 
  17 chr17_46953852     HPrz    C    A        0      0        2 
  17 chr17_46953852     ZBoe    C    A      0.5      1        2 
  17 chr17_46953852     ZGre    C    A        0      0        2 
  17 chr17_46953852     ZHar    C    A        0      0        2 
  17 chr17_46953852   Sample    C    A        0      0        2 
  17 chr17_46953965     AAsi    A    G        0      0        2 
  17 chr17_46953965     AKia    A    G        0      0        2 
  17 chr17_46953965     AOna    A    G        0      0        2 
  17 chr17_46953965     ASom    A    G        0      0        2 
  17 chr17_46953965     HCab    A    G        0      0        2 
  17 chr17_46953965     HPrz    A    G        0      0        2 
  17 chr17_46953965     ZBoe    A    G        0      0        2 
  17 chr17_46953965     ZGre    A    G        0      0        2 
  17 chr17_46953965     ZHar    A    G      0.5      1        2 
  17 chr17_46953965   Sample    A    G        0      0        2 
  17 chr17_46964551     AAsi    G    A        0      0        2 
  17 chr17_46964551     AKia    G    A        0      0        2 
  17 chr17_46964551     AOna    G    A        0      0        2 
  17 chr17_46964551     ASom    G    A      0.5      1        2 
  17 chr17_46964551     HCab    G    A        0      0        2 
  17 chr17_46964551     HPrz    G    A        0      0        2 
  17 chr17_46964551     ZBoe    G    A        0      0        2 
  17 chr17_46964551     ZGre    G    A        0      0        2 
  17 chr17_46964551     ZHar    G    A        0      0        2 
  17 chr17_46964551   Sample    G    A        0      0        2 
  17 chr17_46969608     AAsi    T    C        1      2        2 
  17 chr17_46969608     AKia    T    C        0      0        2 
  17 chr17_46969608     AOna    T    C        0      0        2 
  17 chr17_46969608     ASom    T    C      0.5      1        2 
  17 chr17_46969608     HCab    T    C        0      0        2 
  17 chr17_46969608     HPrz    T    C        0      0        2 
  17 chr17_46969608     ZBoe    T    C        0      0        2 
  17 chr17_46969608     ZGre    T    C        0      0        2 
  17 chr17_46969608     ZHar    T    C        0      0        2 
  17 chr17_46969608   Sample    T    C        1      2        2 
  17 chr17_46972305     AAsi    A    G        0      0        2 
  17 chr17_46972305     AKia    A    G        0      0        2 
  17 chr17_46972305     AOna    A    G        0      0        2 
  17 chr17_46972305     ASom    A    G      0.5      1        2 
  17 chr17_46972305     HCab    A    G        0      0        2 
  17 chr17_46972305     HPrz    A    G        0      0        2 
  17 chr17_46972305     ZBoe    A    G        0      0        2 
  17 chr17_46972305     ZGre    A    G        0      0        2 
  17 chr17_46972305     ZHar    A    G        0      0        2 
  17 chr17_46972305   Sample    A    G        0      0        2 
  17 chr17_46977639     AAsi    C    T        0      0        2 
  17 chr17_46977639     AKia    C    T        0      0        2 
  17 chr17_46977639     AOna    C    T        0      0        2 
  17 chr17_46977639     ASom    C    T        0      0        2 
  17 chr17_46977639     HCab    C    T        0      0        2 
  17 chr17_46977639     HPrz    C    T        0      0        2 
  17 chr17_46977639     ZBoe    C    T        1      2        2 
  17 chr17_46977639     ZGre    C    T        0      0        2 
  17 chr17_46977639     ZHar    C    T        0      0        2 
  17 chr17_46977639   Sample    C    T        0      0        2 
  17 chr17_46986444     AAsi    C    A        0      0        2 
  17 chr17_46986444     AKia    C    A        0      0        2 
  17 chr17_46986444     AOna    C    A        0      0        2 
  17 chr17_46986444     ASom    C    A        0      0        2 
  17 chr17_46986444     HCab    C    A        0      0        2 
  17 chr17_46986444     HPrz    C    A        0      0        2 
  17 chr17_46986444     ZBoe    C    A        0      0        2 
  17 chr17_46986444     ZGre    C    A        0      0        2 
  17 chr17_46986444     ZHar    C    A        1      2        2 
  17 chr17_46986444   Sample    C    A        0      0        2 
  17 chr17_46991291     AAsi    T    C        0      0        2 
  17 chr17_46991291     AKia    T    C      0.5      1        2 
  17 chr17_46991291     AOna    T    C      0.5      1        2 
  17 chr17_46991291     ASom    T    C        0      0        2 
  17 chr17_46991291     HCab    T    C        0      0        2 
  17 chr17_46991291     HPrz    T    C        0      0        2 
  17 chr17_46991291     ZBoe    T    C        0      0        2 
  17 chr17_46991291     ZGre    T    C        0      0        2 
  17 chr17_46991291     ZHar    T    C        0      0        2 
  17 chr17_46991291   Sample    T    C        0      0        2 
  17 chr17_46991645     AAsi    C    T        0      0        2 
  17 chr17_46991645     AKia    C    T        0      0        2 
  17 chr17_46991645     AOna    C    T        0      0        2 
  17 chr17_46991645     ASom    C    T        0      0        2 
  17 chr17_46991645     HCab    C    T        0      0        2 
  17 chr17_46991645     HPrz    C    T        0      0        2 
  17 chr17_46991645     ZBoe    C    T        0      0        2 
  17 chr17_46991645     ZGre    C    T        1      2        2 
  17 chr17_46991645     ZHar    C    T        0      0        2 
  17 chr17_46991645   Sample    C    T        0      0        2 
  17 chr17_46992423     AAsi    T    A        0      0        2 
  17 chr17_46992423     AKia    T    A        0      0        2 
  17 chr17_46992423     AOna    T    A        0      0        2 
  17 chr17_46992423     ASom    T    A        0      0        2 
  17 chr17_46992423     HCab    T    A        1      2        2 
  17 chr17_46992423     HPrz    T    A        1      2        2 
  17 chr17_46992423     ZBoe    T    A        0      0        2 
  17 chr17_46992423     ZGre    T    A        0      0        2 
  17 chr17_46992423     ZHar    T    A        0      0        2 
  17 chr17_46992423   Sample    T    A        0      0        2 
  17 chr17_46996177     AAsi    T    C        0      0        2 
  17 chr17_46996177     AKia    T    C        0      0        2 
  17 chr17_46996177     AOna    T    C        0      0        2 
  17 chr17_46996177     ASom    T    C        0      0        2 
  17 chr17_46996177     HCab    T    C        0      0        2 
  17 chr17_46996177     HPrz    T    C        0      0        2 
  17 chr17_46996177     ZBoe    T    C        1      2        2 
  17 chr17_46996177     ZGre    T    C        0      0        2 
  17 chr17_46996177     ZHar    T    C        0      0        2 
  17 chr17_46996177   Sample    T    C        0      0        2 
  17 chr17_46997657     AAsi    G    A        0      0        2 
  17 chr17_46997657     AKia    G    A        0      0        2 
  17 chr17_46997657     AOna    G    A        0      0        2 
  17 chr17_46997657     ASom    G    A        0      0        2 
  17 chr17_46997657     HCab    G    A        1      2        2 
  17 chr17_46997657     HPrz    G    A        1      2        2 
  17 chr17_46997657     ZBoe    G    A        0      0        2 
  17 chr17_46997657     ZGre    G    A        0      0        2 
  17 chr17_46997657     ZHar    G    A        0      0        2 
  17 chr17_46997657   Sample    G    A        0      0        2 
  17 chr17_47003196     AAsi    A    G        0      0        2 
  17 chr17_47003196     AKia    A    G        0      0        2 
  17 chr17_47003196     AOna    A    G        0      0        2 
  17 chr17_47003196     ASom    A    G        0      0        2 
  17 chr17_47003196     HCab    A    G        1      2        2 
  17 chr17_47003196     HPrz    A    G        1      2        2 
  17 chr17_47003196     ZBoe    A    G        0      0        2 
  17 chr17_47003196     ZGre    A    G        0      0        2 
  17 chr17_47003196     ZHar    A    G        0      0        2 
  17 chr17_47003196   Sample    A    G        0      0        2 
  17 chr17_47005913     AAsi    G    C        0      0        2 
  17 chr17_47005913     AKia    G    C        0      0        2 
  17 chr17_47005913     AOna    G    C        0      0        2 
  17 chr17_47005913     ASom    G    C      0.5      1        2 
  17 chr17_47005913     HCab    G    C        0      0        2 
  17 chr17_47005913     HPrz    G    C        0      0        2 
  17 chr17_47005913     ZBoe    G    C        0      0        2 
  17 chr17_47005913     ZGre    G    C        0      0        2 
  17 chr17_47005913     ZHar    G    C        0      0        2 
  17 chr17_47005913   Sample    G    C        0      0        2 
  17 chr17_47018147     AAsi    A    G        0      0        2 
  17 chr17_47018147     AKia    A    G        0      0        2 
  17 chr17_47018147     AOna    A    G      0.5      1        2 
  17 chr17_47018147     ASom    A    G        0      0        2 
  17 chr17_47018147     HCab    A    G        0      0        2 
  17 chr17_47018147     HPrz    A    G        0      0        2 
  17 chr17_47018147     ZBoe    A    G        0      0        2 
  17 chr17_47018147     ZGre    A    G        0      0        2 
  17 chr17_47018147     ZHar    A    G        0      0        2 
  17 chr17_47018147   Sample    A    G        0      0        2 
  17 chr17_47035237     AAsi    T    C        0      0        2 
  17 chr17_47035237     AKia    T    C        1      2        2 
  17 chr17_47035237     AOna    T    C      0.5      1        2 
  17 chr17_47035237     ASom    T    C        0      0        2 
  17 chr17_47035237     HCab    T    C        0      0        2 
  17 chr17_47035237     HPrz    T    C        0      0        2 
  17 chr17_47035237     ZBoe    T    C        0      0        2 
  17 chr17_47035237     ZGre    T    C        0      0        2 
  17 chr17_47035237     ZHar    T    C        0      0        2 
  17 chr17_47035237   Sample    T    C        0      0        2 
  17 chr17_47041228     AAsi    G    T        0      0        2 
  17 chr17_47041228     AKia    G    T        0      0        2 
  17 chr17_47041228     AOna    G    T        0      0        2 
  17 chr17_47041228     ASom    G    T        0      0        2 
  17 chr17_47041228     HCab    G    T        0      0        2 
  17 chr17_47041228     HPrz    G    T        0      0        2 
  17 chr17_47041228     ZBoe    G    T        0      0        2 
  17 chr17_47041228     ZGre    G    T        0      0        2 
  17 chr17_47041228     ZHar    G    T        1      2        2 
  17 chr17_47041228   Sample    G    T        0      0        2 
  17 chr17_47042747     AAsi    T    C        0      0        2 
  17 chr17_47042747     AKia    T    C        0      0        2 
  17 chr17_47042747     AOna    T    C      0.5      1        2 
  17 chr17_47042747     ASom    T    C        0      0        2 
  17 chr17_47042747     HCab    T    C        0      0        2 
  17 chr17_47042747     HPrz    T    C        0      0        2 
  17 chr17_47042747     ZBoe    T    C        0      0        2 
  17 chr17_47042747     ZGre    T    C        0      0        2 
  17 chr17_47042747     ZHar    T    C        0      0        2 
  17 chr17_47042747   Sample    T    C        0      0        2 
  17 chr17_47046157     AAsi    C    T        0      0        2 
  17 chr17_47046157     AKia    C    T        0      0        2 
  17 chr17_47046157     AOna    C    T        0      0        2 
  17 chr17_47046157     ASom    C    T        0      0        2 
  17 chr17_47046157     HCab    C    T        0      0        2 
  17 chr17_47046157     HPrz    C    T        0      0        2 
  17 chr17_47046157     ZBoe    C    T        0      0        2 
  17 chr17_47046157     ZGre    C    T        0      0        2 
  17 chr17_47046157     ZHar    C    T        1      2        2 
  17 chr17_47046157   Sample    C    T        0      0        2 
  17 chr17_47046820     AAsi    G    A        0      0        2 
  17 chr17_47046820     AKia    G    A        0      0        2 
  17 chr17_47046820     AOna    G    A        0      0        2 
  17 chr17_47046820     ASom    G    A        0      0        2 
  17 chr17_47046820     HCab    G    A        0      0        2 
  17 chr17_47046820     HPrz    G    A        1      2        2 
  17 chr17_47046820     ZBoe    G    A        0      0        2 
  17 chr17_47046820     ZGre    G    A        0      0        2 
  17 chr17_47046820     ZHar    G    A        0      0        2 
  17 chr17_47046820   Sample    G    A        0      0        2 
  17 chr17_47048341     AAsi    G    A        0      0        2 
  17 chr17_47048341     AKia    G    A        0      0        2 
  17 chr17_47048341     AOna    G    A        0      0        2 
  17 chr17_47048341     ASom    G    A        0      0        2 
  17 chr17_47048341     HCab    G    A        1      2        2 
  17 chr17_47048341     HPrz    G    A        1      2        2 
  17 chr17_47048341     ZBoe    G    A        0      0        2 
  17 chr17_47048341     ZGre    G    A        0      0        2 
  17 chr17_47048341     ZHar    G    A        0      0        2 
  17 chr17_47048341   Sample    G    A        0      0        2 
  17 chr17_47052997     AAsi    T    C        0      0        2 
  17 chr17_47052997     AKia    T    C        0      0        2 
  17 chr17_47052997     AOna    T    C        0      0        2 
  17 chr17_47052997     ASom    T    C        0      0        2 
  17 chr17_47052997     HCab    T    C        1      2        2 
  17 chr17_47052997     HPrz    T    C        1      2        2 
  17 chr17_47052997     ZBoe    T    C        0      0        2 
  17 chr17_47052997     ZGre    T    C        0      0        2 
  17 chr17_47052997     ZHar    T    C        0      0        2 
  17 chr17_47052997   Sample    T    C        0      0        2 
  17 chr17_47056056     AAsi    T    C        0      0        2 
  17 chr17_47056056     AKia    T    C        0      0        2 
  17 chr17_47056056     AOna    T    C        0      0        2 
  17 chr17_47056056     ASom    T    C        0      0        2 
  17 chr17_47056056     HCab    T    C        0      0        2 
  17 chr17_47056056     HPrz    T    C        0      0        2 
  17 chr17_47056056     ZBoe    T    C        0      0        2 
  17 chr17_47056056     ZGre    T    C        0      0        2 
  17 chr17_47056056     ZHar    T    C      0.5      1        2 
  17 chr17_47056056   Sample    T    C        0      0        2 
  17 chr17_47062099     AAsi    T    G        0      0        2 
  17 chr17_47062099     AKia    T    G        0      0        2 
  17 chr17_47062099     AOna    T    G        0      0        2 
  17 chr17_47062099     ASom    T    G        0      0        2 
  17 chr17_47062099     HCab    T    G        1      2        2 
  17 chr17_47062099     HPrz    T    G        1      2        2 
  17 chr17_47062099     ZBoe    T    G        0      0        2 
  17 chr17_47062099     ZGre    T    G        0      0        2 
  17 chr17_47062099     ZHar    T    G        0      0        2 
  17 chr17_47062099   Sample    T    G        0      0        2 
  17 chr17_47073021     AAsi    T    C        0      0        2 
  17 chr17_47073021     AKia    T    C        0      0        2 
  17 chr17_47073021     AOna    T    C        0      0        2 
  17 chr17_47073021     ASom    T    C        0      0        2 
  17 chr17_47073021     HCab    T    C        0      0        2 
  17 chr17_47073021     HPrz    T    C        0      0        2 
  17 chr17_47073021     ZBoe    T    C        0      0        2 
  17 chr17_47073021     ZGre    T    C      0.5      1        2 
  17 chr17_47073021     ZHar    T    C        0      0        2 
  17 chr17_47073021   Sample    T    C        0      0        2 
  17 chr17_47073278     AAsi    G    T        0      0        2 
  17 chr17_47073278     AKia    G    T        0      0        2 
  17 chr17_47073278     AOna    G    T        0      0        2 
  17 chr17_47073278     ASom    G    T        0      0        2 
  17 chr17_47073278     HCab    G    T        1      2        2 
  17 chr17_47073278     HPrz    G    T        1      2        2 
  17 chr17_47073278     ZBoe    G    T        0      0        2 
  17 chr17_47073278     ZGre    G    T        0      0        2 
  17 chr17_47073278     ZHar    G    T        0      0        2 
  17 chr17_47073278   Sample    G    T        0      0        2 
  17 chr17_47073586     AAsi    T    G        0      0        2 
  17 chr17_47073586     AKia    T    G      0.5      1        2 
  17 chr17_47073586     AOna    T    G        0      0        2 
  17 chr17_47073586     ASom    T    G        0      0        2 
  17 chr17_47073586     HCab    T    G        0      0        2 
  17 chr17_47073586     HPrz    T    G        0      0        2 
  17 chr17_47073586     ZBoe    T    G        0      0        2 
  17 chr17_47073586     ZGre    T    G        0      0        2 
  17 chr17_47073586     ZHar    T    G        0      0        2 
  17 chr17_47073586   Sample    T    G        0      0        2 
  17 chr17_47076641     AAsi    C    T        0      0        2 
  17 chr17_47076641     AKia    C    T        0      0        2 
  17 chr17_47076641     AOna    C    T        0      0        2 
  17 chr17_47076641     ASom    C    T        0      0        2 
  17 chr17_47076641     HCab    C    T        1      2        2 
  17 chr17_47076641     HPrz    C    T        1      2        2 
  17 chr17_47076641     ZBoe    C    T        0      0        2 
  17 chr17_47076641     ZGre    C    T        0      0        2 
  17 chr17_47076641     ZHar    C    T        0      0        2 
  17 chr17_47076641   Sample    C    T        0      0        2 
  17 chr17_47078648     AAsi    G    A        0      0        2 
  17 chr17_47078648     AKia    G    A        0      0        2 
  17 chr17_47078648     AOna    G    A        0      0        2 
  17 chr17_47078648     ASom    G    A        0      0        2 
  17 chr17_47078648     HCab    G    A        1      2        2 
  17 chr17_47078648     HPrz    G    A        1      2        2 
  17 chr17_47078648     ZBoe    G    A        0      0        2 
  17 chr17_47078648     ZGre    G    A        0      0        2 
  17 chr17_47078648     ZHar    G    A        0      0        2 
  17 chr17_47078648   Sample    G    A        0      0        2 
  17 chr17_47079607     AAsi    G    A        1      2        2 
  17 chr17_47079607     AKia    G    A        0      0        2 
  17 chr17_47079607     AOna    G    A        0      0        2 
  17 chr17_47079607     ASom    G    A        1      2        2 
  17 chr17_47079607     HCab    G    A        0      0        2 
  17 chr17_47079607     HPrz    G    A        0      0        2 
  17 chr17_47079607     ZBoe    G    A        0      0        2 
  17 chr17_47079607     ZGre    G    A        0      0        2 
  17 chr17_47079607     ZHar    G    A        0      0        2 
  17 chr17_47079607   Sample    G    A        1      2        2 
  17 chr17_47084620     AAsi    G    A        0      0        2 
  17 chr17_47084620     AKia    G    A        0      0        2 
  17 chr17_47084620     AOna    G    A        0      0        2 
  17 chr17_47084620     ASom    G    A        0      0        2 
  17 chr17_47084620     HCab    G    A        0      0        2 
  17 chr17_47084620     HPrz    G    A        0      0        2 
  17 chr17_47084620     ZBoe    G    A        0      0        2 
  17 chr17_47084620     ZGre    G    A        0      0        2 
  17 chr17_47084620     ZHar    G    A      0.5      1        2 
  17 chr17_47084620   Sample    G    A        0      0        2 
  17 chr17_47094732     AAsi    A    G        0      0        2 
  17 chr17_47094732     AKia    A    G        0      0        2 
  17 chr17_47094732     AOna    A    G        0      0        2 
  17 chr17_47094732     ASom    A    G        0      0        2 
  17 chr17_47094732     HCab    A    G        1      2        2 
  17 chr17_47094732     HPrz    A    G        1      2        2 
  17 chr17_47094732     ZBoe    A    G        0      0        2 
  17 chr17_47094732     ZGre    A    G        0      0        2 
  17 chr17_47094732     ZHar    A    G        0      0        2 
  17 chr17_47094732   Sample    A    G        0      0        2 
  17 chr17_47098179     AAsi    T    C        0      0        2 
  17 chr17_47098179     AKia    T    C        0      0        2 
  17 chr17_47098179     AOna    T    C        0      0        2 
  17 chr17_47098179     ASom    T    C        0      0        2 
  17 chr17_47098179     HCab    T    C        0      0        2 
  17 chr17_47098179     HPrz    T    C        1      2        2 
  17 chr17_47098179     ZBoe    T    C        0      0        2 
  17 chr17_47098179     ZGre    T    C        0      0        2 
  17 chr17_47098179     ZHar    T    C        0      0        2 
  17 chr17_47098179   Sample    T    C        0      0        2 
  17 chr17_47099261     AAsi    C    T        0      0        2 
  17 chr17_47099261     AKia    C    T        0      0        2 
  17 chr17_47099261     AOna    C    T        0      0        2 
  17 chr17_47099261     ASom    C    T        0      0        2 
  17 chr17_47099261     HCab    C    T        1      2        2 
  17 chr17_47099261     HPrz    C    T        1      2        2 
  17 chr17_47099261     ZBoe    C    T        0      0        2 
  17 chr17_47099261     ZGre    C    T        0      0        2 
  17 chr17_47099261     ZHar    C    T        0      0        2 
  17 chr17_47099261   Sample    C    T        0      0        2 
  17 chr17_47100501     AAsi    C    T        0      0        2 
  17 chr17_47100501     AKia    C    T        0      0        2 
  17 chr17_47100501     AOna    C    T        0      0        2 
  17 chr17_47100501     ASom    C    T        0      0        2 
  17 chr17_47100501     HCab    C    T        0      0        2 
  17 chr17_47100501     HPrz    C    T        1      2        2 
  17 chr17_47100501     ZBoe    C    T        0      0        2 
  17 chr17_47100501     ZGre    C    T        0      0        2 
  17 chr17_47100501     ZHar    C    T        0      0        2 
  17 chr17_47100501   Sample    C    T        0      0        2 
  17 chr17_47101367     AAsi    C    T        0      0        2 
  17 chr17_47101367     AKia    C    T      0.5      1        2 
  17 chr17_47101367     AOna    C    T        0      0        2 
  17 chr17_47101367     ASom    C    T        0      0        2 
  17 chr17_47101367     HCab    C    T        0      0        2 
  17 chr17_47101367     HPrz    C    T        0      0        2 
  17 chr17_47101367     ZBoe    C    T        0      0        2 
  17 chr17_47101367     ZGre    C    T        0      0        2 
  17 chr17_47101367     ZHar    C    T        0      0        2 
  17 chr17_47101367   Sample    C    T        0      0        2 
  17 chr17_47102993     AAsi    A    G        0      0        2 
  17 chr17_47102993     AKia    A    G        0      0        2 
  17 chr17_47102993     AOna    A    G        1      2        2 
  17 chr17_47102993     ASom    A    G        0      0        2 
  17 chr17_47102993     HCab    A    G        0      0        2 
  17 chr17_47102993     HPrz    A    G        0      0        2 
  17 chr17_47102993     ZBoe    A    G        0      0        2 
  17 chr17_47102993     ZGre    A    G        0      0        2 
  17 chr17_47102993     ZHar    A    G        0      0        2 
  17 chr17_47102993   Sample    A    G        0      0        2 
  17 chr17_47103753     AAsi    C    T        0      0        2 
  17 chr17_47103753     AKia    C    T        0      0        2 
  17 chr17_47103753     AOna    C    T        1      2        2 
  17 chr17_47103753     ASom    C    T        0      0        2 
  17 chr17_47103753     HCab    C    T        0      0        2 
  17 chr17_47103753     HPrz    C    T        0      0        2 
  17 chr17_47103753     ZBoe    C    T        0      0        2 
  17 chr17_47103753     ZGre    C    T        0      0        2 
  17 chr17_47103753     ZHar    C    T        0      0        2 
  17 chr17_47103753   Sample    C    T        0      0        2 
  17 chr17_47106970     AAsi    A    G        0      0        2 
  17 chr17_47106970     AKia    A    G        0      0        2 
  17 chr17_47106970     AOna    A    G        0      0        2 
  17 chr17_47106970     ASom    A    G        0      0        2 
  17 chr17_47106970     HCab    A    G        0      0        2 
  17 chr17_47106970     HPrz    A    G        0      0        2 
  17 chr17_47106970     ZBoe    A    G      0.5      1        2 
  17 chr17_47106970     ZGre    A    G        0      0        2 
  17 chr17_47106970     ZHar    A    G        0      0        2 
  17 chr17_47106970   Sample    A    G        0      0        2 
  17 chr17_47109044     AAsi    G    A        0      0        2 
  17 chr17_47109044     AKia    G    A        0      0        2 
  17 chr17_47109044     AOna    G    A        0      0        2 
  17 chr17_47109044     ASom    G    A        0      0        2 
  17 chr17_47109044     HCab    G    A        0      0        2 
  17 chr17_47109044     HPrz    G    A        0      0        2 
  17 chr17_47109044     ZBoe    G    A        0      0        2 
  17 chr17_47109044     ZGre    G    A        1      2        2 
  17 chr17_47109044     ZHar    G    A        0      0        2 
  17 chr17_47109044   Sample    G    A        0      0        2 
  17 chr17_47109868     AAsi    T    C        0      0        2 
  17 chr17_47109868     AKia    T    C        0      0        2 
  17 chr17_47109868     AOna    T    C      0.5      1        2 
  17 chr17_47109868     ASom    T    C        0      0        2 
  17 chr17_47109868     HCab    T    C        0      0        2 
  17 chr17_47109868     HPrz    T    C        0      0        2 
  17 chr17_47109868     ZBoe    T    C        0      0        2 
  17 chr17_47109868     ZGre    T    C        0      0        2 
  17 chr17_47109868     ZHar    T    C        0      0        2 
  17 chr17_47109868   Sample    T    C        0      0        2 
  17 chr17_47110629     AAsi    C    A        0      0        2 
  17 chr17_47110629     AKia    C    A        0      0        2 
  17 chr17_47110629     AOna    C    A        0      0        2 
  17 chr17_47110629     ASom    C    A        0      0        2 
  17 chr17_47110629     HCab    C    A        1      2        2 
  17 chr17_47110629     HPrz    C    A        0      0        2 
  17 chr17_47110629     ZBoe    C    A        0      0        2 
  17 chr17_47110629     ZGre    C    A        0      0        2 
  17 chr17_47110629     ZHar    C    A        0      0        2 
  17 chr17_47110629   Sample    C    A        0      0        2 
  17 chr17_47112110     AAsi    G    A        0      0        2 
  17 chr17_47112110     AKia    G    A        0      0        2 
  17 chr17_47112110     AOna    G    A        0      0        2 
  17 chr17_47112110     ASom    G    A        0      0        2 
  17 chr17_47112110     HCab    G    A        0      0        2 
  17 chr17_47112110     HPrz    G    A        0      0        2 
  17 chr17_47112110     ZBoe    G    A        0      0        2 
  17 chr17_47112110     ZGre    G    A        0      0        2 
  17 chr17_47112110     ZHar    G    A      0.5      1        2 
  17 chr17_47112110   Sample    G    A        0      0        2 
  17 chr17_47114954     AAsi    A    G        0      0        2 
  17 chr17_47114954     AKia    A    G        0      0        2 
  17 chr17_47114954     AOna    A    G        0      0        2 
  17 chr17_47114954     ASom    A    G        0      0        2 
  17 chr17_47114954     HCab    A    G        0      0        2 
  17 chr17_47114954     HPrz    A    G        1      2        2 
  17 chr17_47114954     ZBoe    A    G        0      0        2 
  17 chr17_47114954     ZGre    A    G        0      0        2 
  17 chr17_47114954     ZHar    A    G        0      0        2 
  17 chr17_47114954   Sample    A    G        0      0        2 
  17 chr17_47120987     AAsi    C    T        0      0        2 
  17 chr17_47120987     AKia    C    T        0      0        2 
  17 chr17_47120987     AOna    C    T        0      0        2 
  17 chr17_47120987     ASom    C    T        0      0        2 
  17 chr17_47120987     HCab    C    T        1      2        2 
  17 chr17_47120987     HPrz    C    T        1      2        2 
  17 chr17_47120987     ZBoe    C    T        0      0        2 
  17 chr17_47120987     ZGre    C    T        0      0        2 
  17 chr17_47120987     ZHar    C    T        0      0        2 
  17 chr17_47120987   Sample    C    T        0      0        2 
  17 chr17_47125973     AAsi    T    C        0      0        2 
  17 chr17_47125973     AKia    T    C        0      0        2 
  17 chr17_47125973     AOna    T    C        0      0        2 
  17 chr17_47125973     ASom    T    C        1      2        2 
  17 chr17_47125973     HCab    T    C        0      0        2 
  17 chr17_47125973     HPrz    T    C        0      0        2 
  17 chr17_47125973     ZBoe    T    C        0      0        2 
  17 chr17_47125973     ZGre    T    C        0      0        2 
  17 chr17_47125973     ZHar    T    C        0      0        2 
  17 chr17_47125973   Sample    T    C        0      0        2 
  17 chr17_47134626     AAsi    A    C        0      0        2 
  17 chr17_47134626     AKia    A    C      0.5      1        2 
  17 chr17_47134626     AOna    A    C        0      0        2 
  17 chr17_47134626     ASom    A    C        0      0        2 
  17 chr17_47134626     HCab    A    C        0      0        2 
  17 chr17_47134626     HPrz    A    C        0      0        2 
  17 chr17_47134626     ZBoe    A    C        0      0        2 
  17 chr17_47134626     ZGre    A    C        0      0        2 
  17 chr17_47134626     ZHar    A    C        0      0        2 
  17 chr17_47134626   Sample    A    C        0      0        2 
  17 chr17_47145062     AAsi    G    A        0      0        2 
  17 chr17_47145062     AKia    G    A        0      0        2 
  17 chr17_47145062     AOna    G    A        0      0        2 
  17 chr17_47145062     ASom    G    A        1      2        2 
  17 chr17_47145062     HCab    G    A        0      0        2 
  17 chr17_47145062     HPrz    G    A        0      0        2 
  17 chr17_47145062     ZBoe    G    A        0      0        2 
  17 chr17_47145062     ZGre    G    A        0      0        2 
  17 chr17_47145062     ZHar    G    A        0      0        2 
  17 chr17_47145062   Sample    G    A        0      0        2 
  17 chr17_47148088     AAsi    T    C        0      0        2 
  17 chr17_47148088     AKia    T    C        0      0        2 
  17 chr17_47148088     AOna    T    C        0      0        2 
  17 chr17_47148088     ASom    T    C        0      0        2 
  17 chr17_47148088     HCab    T    C        0      0        2 
  17 chr17_47148088     HPrz    T    C        0      0        2 
  17 chr17_47148088     ZBoe    T    C      0.5      1        2 
  17 chr17_47148088     ZGre    T    C        0      0        2 
  17 chr17_47148088     ZHar    T    C        0      0        2 
  17 chr17_47148088   Sample    T    C        0      0        2 
  17 chr17_47149794     AAsi    A    G        0      0        2 
  17 chr17_47149794     AKia    A    G        0      0        2 
  17 chr17_47149794     AOna    A    G        0      0        2 
  17 chr17_47149794     ASom    A    G        0      0        2 
  17 chr17_47149794     HCab    A    G        0      0        2 
  17 chr17_47149794     HPrz    A    G        0      0        2 
  17 chr17_47149794     ZBoe    A    G        0      0        2 
  17 chr17_47149794     ZGre    A    G        0      0        2 
  17 chr17_47149794     ZHar    A    G        1      2        2 
  17 chr17_47149794   Sample    A    G        0      0        2 
  17 chr17_47159020     AAsi    A    T        0      0        2 
  17 chr17_47159020     AKia    A    T        0      0        2 
  17 chr17_47159020     AOna    A    T        0      0        2 
  17 chr17_47159020     ASom    A    T        0      0        2 
  17 chr17_47159020     HCab    A    T        1      2        2 
  17 chr17_47159020     HPrz    A    T        1      2        2 
  17 chr17_47159020     ZBoe    A    T        0      0        2 
  17 chr17_47159020     ZGre    A    T        0      0        2 
  17 chr17_47159020     ZHar    A    T        0      0        2 
  17 chr17_47159020   Sample    A    T        0      0        2 
  17 chr17_47159546     AAsi    C    T        0      0        2 
  17 chr17_47159546     AKia    C    T        0      0        2 
  17 chr17_47159546     AOna    C    T        0      0        2 
  17 chr17_47159546     ASom    C    T        0      0        2 
  17 chr17_47159546     HCab    C    T        0      0        2 
  17 chr17_47159546     HPrz    C    T        0      0        2 
  17 chr17_47159546     ZBoe    C    T        0      0        2 
  17 chr17_47159546     ZGre    C    T        1      2        2 
  17 chr17_47159546     ZHar    C    T        0      0        2 
  17 chr17_47159546   Sample    C    T        0      0        2 
  17 chr17_47159700     AAsi    G    A        0      0        2 
  17 chr17_47159700     AKia    G    A        0      0        2 
  17 chr17_47159700     AOna    G    A        0      0        2 
  17 chr17_47159700     ASom    G    A        0      0        2 
  17 chr17_47159700     HCab    G    A        0      0        2 
  17 chr17_47159700     HPrz    G    A        0      0        2 
  17 chr17_47159700     ZBoe    G    A        0      0        2 
  17 chr17_47159700     ZGre    G    A        0      0        2 
  17 chr17_47159700     ZHar    G    A      0.5      1        2 
  17 chr17_47159700   Sample    G    A        0      0        2 
  17 chr17_47164330     AAsi    A    T        0      0        2 
  17 chr17_47164330     AKia    A    T        0      0        2 
  17 chr17_47164330     AOna    A    T        0      0        2 
  17 chr17_47164330     ASom    A    T        0      0        2 
  17 chr17_47164330     HCab    A    T        0      0        2 
  17 chr17_47164330     HPrz    A    T        0      0        2 
  17 chr17_47164330     ZBoe    A    T      0.5      1        2 
  17 chr17_47164330     ZGre    A    T        0      0        2 
  17 chr17_47164330     ZHar    A    T        0      0        2 
  17 chr17_47164330   Sample    A    T        0      0        2 
  17 chr17_47173067     AAsi    A    G        0      0        2 
  17 chr17_47173067     AKia    A    G        1      2        2 
  17 chr17_47173067     AOna    A    G      0.5      1        2 
  17 chr17_47173067     ASom    A    G        0      0        2 
  17 chr17_47173067     HCab    A    G        0      0        2 
  17 chr17_47173067     HPrz    A    G        0      0        2 
  17 chr17_47173067     ZBoe    A    G        0      0        2 
  17 chr17_47173067     ZGre    A    G        0      0        2 
  17 chr17_47173067     ZHar    A    G        0      0        2 
  17 chr17_47173067   Sample    A    G        0      0        2 
  17 chr17_47175371     AAsi    T    C        0      0        2 
  17 chr17_47175371     AKia    T    C        0      0        2 
  17 chr17_47175371     AOna    T    C        0      0        2 
  17 chr17_47175371     ASom    T    C        0      0        2 
  17 chr17_47175371     HCab    T    C        0      0        2 
  17 chr17_47175371     HPrz    T    C        0      0        2 
  17 chr17_47175371     ZBoe    T    C        0      0        2 
  17 chr17_47175371     ZGre    T    C        0      0        2 
  17 chr17_47175371     ZHar    T    C        1      2        2 
  17 chr17_47175371   Sample    T    C        0      0        2 
  17 chr17_47183618     AAsi    A    C        0      0        2 
  17 chr17_47183618     AKia    A    C        0      0        2 
  17 chr17_47183618     AOna    A    C      0.5      1        2 
  17 chr17_47183618     ASom    A    C        0      0        2 
  17 chr17_47183618     HCab    A    C        0      0        2 
  17 chr17_47183618     HPrz    A    C        0      0        2 
  17 chr17_47183618     ZBoe    A    C        0      0        2 
  17 chr17_47183618     ZGre    A    C        0      0        2 
  17 chr17_47183618     ZHar    A    C        0      0        2 
  17 chr17_47183618   Sample    A    C        0      0        2 
  17 chr17_47183678     AAsi    G    A        0      0        2 
  17 chr17_47183678     AKia    G    A        0      0        2 
  17 chr17_47183678     AOna    G    A        0      0        2 
  17 chr17_47183678     ASom    G    A        0      0        2 
  17 chr17_47183678     HCab    G    A        0      0        2 
  17 chr17_47183678     HPrz    G    A        0      0        2 
  17 chr17_47183678     ZBoe    G    A        1      2        2 
  17 chr17_47183678     ZGre    G    A        0      0        2 
  17 chr17_47183678     ZHar    G    A        0      0        2 
  17 chr17_47183678   Sample    G    A        0      0        2 
  17 chr17_47194990     AAsi    A    G        0      0        2 
  17 chr17_47194990     AKia    A    G        0      0        2 
  17 chr17_47194990     AOna    A    G        0      0        2 
  17 chr17_47194990     ASom    A    G        0      0        2 
  17 chr17_47194990     HCab    A    G        0      0        2 
  17 chr17_47194990     HPrz    A    G        0      0        2 
  17 chr17_47194990     ZBoe    A    G        0      0        2 
  17 chr17_47194990     ZGre    A    G        0      0        2 
  17 chr17_47194990     ZHar    A    G        1      2        2 
  17 chr17_47194990   Sample    A    G        0      0        2 
  17 chr17_47204850     AAsi    A    G        0      0        2 
  17 chr17_47204850     AKia    A    G        0      0        2 
  17 chr17_47204850     AOna    A    G        0      0        2 
  17 chr17_47204850     ASom    A    G        0      0        2 
  17 chr17_47204850     HCab    A    G        0      0        2 
  17 chr17_47204850     HPrz    A    G        0      0        2 
  17 chr17_47204850     ZBoe    A    G        0      0        2 
  17 chr17_47204850     ZGre    A    G      0.5      1        2 
  17 chr17_47204850     ZHar    A    G        0      0        2 
  17 chr17_47204850   Sample    A    G        0      0        2 
  17 chr17_47206985     AAsi    T    C        0      0        2 
  17 chr17_47206985     AKia    T    C        0      0        2 
  17 chr17_47206985     AOna    T    C      0.5      1        2 
  17 chr17_47206985     ASom    T    C        0      0        2 
  17 chr17_47206985     HCab    T    C        0      0        2 
  17 chr17_47206985     HPrz    T    C        0      0        2 
  17 chr17_47206985     ZBoe    T    C        0      0        2 
  17 chr17_47206985     ZGre    T    C        0      0        2 
  17 chr17_47206985     ZHar    T    C        0      0        2 
  17 chr17_47206985   Sample    T    C        0      0        2 
  17 chr17_47211875     AAsi    T    C        0      0        2 
  17 chr17_47211875     AKia    T    C        1      2        2 
  17 chr17_47211875     AOna    T    C        0      0        2 
  17 chr17_47211875     ASom    T    C        0      0        2 
  17 chr17_47211875     HCab    T    C        0      0        2 
  17 chr17_47211875     HPrz    T    C        0      0        2 
  17 chr17_47211875     ZBoe    T    C        0      0        2 
  17 chr17_47211875     ZGre    T    C        1      2        2 
  17 chr17_47211875     ZHar    T    C        0      0        2 
  17 chr17_47211875   Sample    T    C        0      0        2 
  17 chr17_47218121     AAsi    T    A        0      0        2 
  17 chr17_47218121     AKia    T    A        0      0        2 
  17 chr17_47218121     AOna    T    A        0      0        2 
  17 chr17_47218121     ASom    T    A        0      0        2 
  17 chr17_47218121     HCab    T    A      0.5      1        2 
  17 chr17_47218121     HPrz    T    A        0      0        2 
  17 chr17_47218121     ZBoe    T    A        0      0        2 
  17 chr17_47218121     ZGre    T    A        0      0        2 
  17 chr17_47218121     ZHar    T    A        0      0        2 
  17 chr17_47218121   Sample    T    A        0      0        2 
  17 chr17_47223662     AAsi    T    C        0      0        2 
  17 chr17_47223662     AKia    T    C        0      0        2 
  17 chr17_47223662     AOna    T    C        0      0        2 
  17 chr17_47223662     ASom    T    C        0      0        2 
  17 chr17_47223662     HCab    T    C        0      0        2 
  17 chr17_47223662     HPrz    T    C        0      0        2 
  17 chr17_47223662     ZBoe    T    C        0      0        2 
  17 chr17_47223662     ZGre    T    C      0.5      1        2 
  17 chr17_47223662     ZHar    T    C        0      0        2 
  17 chr17_47223662   Sample    T    C        0      0        2 
  17 chr17_47225587     AAsi    T    C        0      0        2 
  17 chr17_47225587     AKia    T    C        1      2        2 
  17 chr17_47225587     AOna    T    C        1      2        2 
  17 chr17_47225587     ASom    T    C        0      0        2 
  17 chr17_47225587     HCab    T    C        0      0        2 
  17 chr17_47225587     HPrz    T    C        0      0        2 
  17 chr17_47225587     ZBoe    T    C        0      0        2 
  17 chr17_47225587     ZGre    T    C        0      0        2 
  17 chr17_47225587     ZHar    T    C        0      0        2 
  17 chr17_47225587   Sample    T    C        0      0        2 
  17 chr17_47225888     AAsi    G    C        0      0        2 
  17 chr17_47225888     AKia    G    C        0      0        2 
  17 chr17_47225888     AOna    G    C      0.5      1        2 
  17 chr17_47225888     ASom    G    C        0      0        2 
  17 chr17_47225888     HCab    G    C        0      0        2 
  17 chr17_47225888     HPrz    G    C        0      0        2 
  17 chr17_47225888     ZBoe    G    C        0      0        2 
  17 chr17_47225888     ZGre    G    C        0      0        2 
  17 chr17_47225888     ZHar    G    C        0      0        2 
  17 chr17_47225888   Sample    G    C        0      0        2 
  17 chr17_47227116     AAsi    T    C        0      0        2 
  17 chr17_47227116     AKia    T    C        0      0        2 
  17 chr17_47227116     AOna    T    C        0      0        2 
  17 chr17_47227116     ASom    T    C        0      0        2 
  17 chr17_47227116     HCab    T    C        1      2        2 
  17 chr17_47227116     HPrz    T    C        1      2        2 
  17 chr17_47227116     ZBoe    T    C        0      0        2 
  17 chr17_47227116     ZGre    T    C        0      0        2 
  17 chr17_47227116     ZHar    T    C        0      0        2 
  17 chr17_47227116   Sample    T    C        0      0        2 
  17 chr17_47233739     AAsi    G    C        0      0        2 
  17 chr17_47233739     AKia    G    C        0      0        2 
  17 chr17_47233739     AOna    G    C        0      0        2 
  17 chr17_47233739     ASom    G    C        0      0        2 
  17 chr17_47233739     HCab    G    C      0.5      1        2 
  17 chr17_47233739     HPrz    G    C        1      2        2 
  17 chr17_47233739     ZBoe    G    C        0      0        2 
  17 chr17_47233739     ZGre    G    C        0      0        2 
  17 chr17_47233739     ZHar    G    C        0      0        2 
  17 chr17_47233739   Sample    G    C        0      0        2 
  17 chr17_47236153     AAsi    C    G        0      0        2 
  17 chr17_47236153     AKia    C    G        0      0        2 
  17 chr17_47236153     AOna    C    G        0      0        2 
  17 chr17_47236153     ASom    C    G        0      0        2 
  17 chr17_47236153     HCab    C    G        1      2        2 
  17 chr17_47236153     HPrz    C    G        1      2        2 
  17 chr17_47236153     ZBoe    C    G        0      0        2 
  17 chr17_47236153     ZGre    C    G        0      0        2 
  17 chr17_47236153     ZHar    C    G        0      0        2 
  17 chr17_47236153   Sample    C    G        0      0        2 
  17 chr17_47242746     AAsi    A    T        0      0        2 
  17 chr17_47242746     AKia    A    T        0      0        2 
  17 chr17_47242746     AOna    A    T        0      0        2 
  17 chr17_47242746     ASom    A    T        0      0        2 
  17 chr17_47242746     HCab    A    T        0      0        2 
  17 chr17_47242746     HPrz    A    T        0      0        2 
  17 chr17_47242746     ZBoe    A    T        0      0        2 
  17 chr17_47242746     ZGre    A    T        0      0        2 
  17 chr17_47242746     ZHar    A    T      0.5      1        2 
  17 chr17_47242746   Sample    A    T        0      0        2 
  17 chr17_47243716     AAsi    A    G        0      0        2 
  17 chr17_47243716     AKia    A    G        0      0        2 
  17 chr17_47243716     AOna    A    G        0      0        2 
  17 chr17_47243716     ASom    A    G        0      0        2 
  17 chr17_47243716     HCab    A    G        1      2        2 
  17 chr17_47243716     HPrz    A    G        1      2        2 
  17 chr17_47243716     ZBoe    A    G        0      0        2 
  17 chr17_47243716     ZGre    A    G        0      0        2 
  17 chr17_47243716     ZHar    A    G        0      0        2 
  17 chr17_47243716   Sample    A    G        0      0        2 
  17 chr17_47249832     AAsi    T    C        0      0        2 
  17 chr17_47249832     AKia    T    C        0      0        2 
  17 chr17_47249832     AOna    T    C        0      0        2 
  17 chr17_47249832     ASom    T    C        0      0        2 
  17 chr17_47249832     HCab    T    C        1      2        2 
  17 chr17_47249832     HPrz    T    C        1      2        2 
  17 chr17_47249832     ZBoe    T    C        0      0        2 
  17 chr17_47249832     ZGre    T    C        0      0        2 
  17 chr17_47249832     ZHar    T    C        0      0        2 
  17 chr17_47249832   Sample    T    C        0      0        2 
  17 chr17_47252881     AAsi    T    A        0      0        2 
  17 chr17_47252881     AKia    T    A        0      0        2 
  17 chr17_47252881     AOna    T    A        0      0        2 
  17 chr17_47252881     ASom    T    A        0      0        2 
  17 chr17_47252881     HCab    T    A      0.5      1        2 
  17 chr17_47252881     HPrz    T    A        0      0        2 
  17 chr17_47252881     ZBoe    T    A        0      0        2 
  17 chr17_47252881     ZGre    T    A        0      0        2 
  17 chr17_47252881     ZHar    T    A        0      0        2 
  17 chr17_47252881   Sample    T    A        0      0        2 
  17 chr17_47253807     AAsi    G    C        0      0        2 
  17 chr17_47253807     AKia    G    C        0      0        2 
  17 chr17_47253807     AOna    G    C        0      0        2 
  17 chr17_47253807     ASom    G    C        0      0        2 
  17 chr17_47253807     HCab    G    C        0      0        2 
  17 chr17_47253807     HPrz    G    C        0      0        2 
  17 chr17_47253807     ZBoe    G    C        1      2        2 
  17 chr17_47253807     ZGre    G    C        0      0        2 
  17 chr17_47253807     ZHar    G    C        0      0        2 
  17 chr17_47253807   Sample    G    C        0      0        2 
  17 chr17_47255501     AAsi    A    C        0      0        2 
  17 chr17_47255501     AKia    A    C        0      0        2 
  17 chr17_47255501     AOna    A    C        0      0        2 
  17 chr17_47255501     ASom    A    C        0      0        2 
  17 chr17_47255501     HCab    A    C        0      0        2 
  17 chr17_47255501     HPrz    A    C        0      0        2 
  17 chr17_47255501     ZBoe    A    C        0      0        2 
  17 chr17_47255501     ZGre    A    C        0      0        2 
  17 chr17_47255501     ZHar    A    C        1      2        2 
  17 chr17_47255501   Sample    A    C        0      0        2 
  17 chr17_47256423     AAsi    A    G        0      0        2 
  17 chr17_47256423     AKia    A    G        0      0        2 
  17 chr17_47256423     AOna    A    G        0      0        2 
  17 chr17_47256423     ASom    A    G        1      2        2 
  17 chr17_47256423     HCab    A    G        0      0        2 
  17 chr17_47256423     HPrz    A    G        0      0        2 
  17 chr17_47256423     ZBoe    A    G        0      0        2 
  17 chr17_47256423     ZGre    A    G        0      0        2 
  17 chr17_47256423     ZHar    A    G        0      0        2 
  17 chr17_47256423   Sample    A    G        0      0        2 
  17 chr17_47258322     AAsi    G    A        0      0        2 
  17 chr17_47258322     AKia    G    A        0      0        2 
  17 chr17_47258322     AOna    G    A        0      0        2 
  17 chr17_47258322     ASom    G    A        1      2        2 
  17 chr17_47258322     HCab    G    A        0      0        2 
  17 chr17_47258322     HPrz    G    A        0      0        2 
  17 chr17_47258322     ZBoe    G    A        0      0        2 
  17 chr17_47258322     ZGre    G    A        0      0        2 
  17 chr17_47258322     ZHar    G    A        0      0        2 
  17 chr17_47258322   Sample    G    A        0      0        2 
  17 chr17_47258993     AAsi    A    G        0      0        2 
  17 chr17_47258993     AKia    A    G        0      0        2 
  17 chr17_47258993     AOna    A    G        0      0        2 
  17 chr17_47258993     ASom    A    G        0      0        2 
  17 chr17_47258993     HCab    A    G        0      0        2 
  17 chr17_47258993     HPrz    A    G        0      0        2 
  17 chr17_47258993     ZBoe    A    G        0      0        2 
  17 chr17_47258993     ZGre    A    G      0.5      1        2 
  17 chr17_47258993     ZHar    A    G        0      0        2 
  17 chr17_47258993   Sample    A    G        0      0        2 
  17 chr17_47261242     AAsi    T    C        0      0        2 
  17 chr17_47261242     AKia    T    C      0.5      1        2 
  17 chr17_47261242     AOna    T    C      0.5      1        2 
  17 chr17_47261242     ASom    T    C        0      0        2 
  17 chr17_47261242     HCab    T    C        0      0        2 
  17 chr17_47261242     HPrz    T    C        0      0        2 
  17 chr17_47261242     ZBoe    T    C        0      0        2 
  17 chr17_47261242     ZGre    T    C        0      0        2 
  17 chr17_47261242     ZHar    T    C        0      0        2 
  17 chr17_47261242   Sample    T    C        0      0        2 
  17 chr17_47267836     AAsi    G    A        0      0        2 
  17 chr17_47267836     AKia    G    A        0      0        2 
  17 chr17_47267836     AOna    G    A        0      0        2 
  17 chr17_47267836     ASom    G    A        0      0        2 
  17 chr17_47267836     HCab    G    A        0      0        2 
  17 chr17_47267836     HPrz    G    A        1      2        2 
  17 chr17_47267836     ZBoe    G    A        0      0        2 
  17 chr17_47267836     ZGre    G    A        0      0        2 
  17 chr17_47267836     ZHar    G    A        0      0        2 
  17 chr17_47267836   Sample    G    A        0      0        2 
  17 chr17_47276665     AAsi    A    T        0      0        2 
  17 chr17_47276665     AKia    A    T        0      0        2 
  17 chr17_47276665     AOna    A    T        0      0        2 
  17 chr17_47276665     ASom    A    T        0      0        2 
  17 chr17_47276665     HCab    A    T        0      0        2 
  17 chr17_47276665     HPrz    A    T        0      0        2 
  17 chr17_47276665     ZBoe    A    T        0      0        2 
  17 chr17_47276665     ZGre    A    T        0      0        2 
  17 chr17_47276665     ZHar    A    T      0.5      1        2 
  17 chr17_47276665   Sample    A    T        0      0        2 
  17 chr17_47279256     AAsi    C    T        0      0        2 
  17 chr17_47279256     AKia    C    T        0      0        2 
  17 chr17_47279256     AOna    C    T        0      0        2 
  17 chr17_47279256     ASom    C    T        0      0        2 
  17 chr17_47279256     HCab    C    T        1      2        2 
  17 chr17_47279256     HPrz    C    T        1      2        2 
  17 chr17_47279256     ZBoe    C    T        0      0        2 
  17 chr17_47279256     ZGre    C    T        0      0        2 
  17 chr17_47279256     ZHar    C    T        0      0        2 
  17 chr17_47279256   Sample    C    T        0      0        2 
  17 chr17_47281600     AAsi    T    C        0      0        2 
  17 chr17_47281600     AKia    T    C        0      0        2 
  17 chr17_47281600     AOna    T    C        0      0        2 
  17 chr17_47281600     ASom    T    C        0      0        2 
  17 chr17_47281600     HCab    T    C        0      0        2 
  17 chr17_47281600     HPrz    T    C        0      0        2 
  17 chr17_47281600     ZBoe    T    C      0.5      1        2 
  17 chr17_47281600     ZGre    T    C        0      0        2 
  17 chr17_47281600     ZHar    T    C        0      0        2 
  17 chr17_47281600   Sample    T    C        0      0        2 
  17 chr17_47287167     AAsi    C    A        0      0        2 
  17 chr17_47287167     AKia    C    A        0      0        2 
  17 chr17_47287167     AOna    C    A        0      0        2 
  17 chr17_47287167     ASom    C    A        0      0        2 
  17 chr17_47287167     HCab    C    A        0      0        2 
  17 chr17_47287167     HPrz    C    A        0      0        2 
  17 chr17_47287167     ZBoe    C    A        0      0        2 
  17 chr17_47287167     ZGre    C    A        0      0        2 
  17 chr17_47287167     ZHar    C    A      0.5      1        2 
  17 chr17_47287167   Sample    C    A        0      0        2 
  17 chr17_47287988     AAsi    C    T        0      0        2 
  17 chr17_47287988     AKia    C    T        0      0        2 
  17 chr17_47287988     AOna    C    T        0      0        2 
  17 chr17_47287988     ASom    C    T        0      0        2 
  17 chr17_47287988     HCab    C    T        0      0        2 
  17 chr17_47287988     HPrz    C    T        0      0        2 
  17 chr17_47287988     ZBoe    C    T      0.5      1        2 
  17 chr17_47287988     ZGre    C    T        0      0        2 
  17 chr17_47287988     ZHar    C    T        0      0        2 
  17 chr17_47287988   Sample    C    T        0      0        2 
  17 chr17_47288580     AAsi    A    G        0      0        2 
  17 chr17_47288580     AKia    A    G        0      0        2 
  17 chr17_47288580     AOna    A    G        0      0        2 
  17 chr17_47288580     ASom    A    G        0      0        2 
  17 chr17_47288580     HCab    A    G        0      0        2 
  17 chr17_47288580     HPrz    A    G        0      0        2 
  17 chr17_47288580     ZBoe    A    G      0.5      1        2 
  17 chr17_47288580     ZGre    A    G        0      0        2 
  17 chr17_47288580     ZHar    A    G        0      0        2 
  17 chr17_47288580   Sample    A    G        0      0        2 
  17 chr17_47295183     AAsi    C    T        0      0        2 
  17 chr17_47295183     AKia    C    T        0      0        2 
  17 chr17_47295183     AOna    C    T        0      0        2 
  17 chr17_47295183     ASom    C    T        0      0        2 
  17 chr17_47295183     HCab    C    T        1      2        2 
  17 chr17_47295183     HPrz    C    T        1      2        2 
  17 chr17_47295183     ZBoe    C    T        0      0        2 
  17 chr17_47295183     ZGre    C    T        0      0        2 
  17 chr17_47295183     ZHar    C    T        0      0        2 
  17 chr17_47295183   Sample    C    T        0      0        2 
  17 chr17_47299116     AAsi    G    A        0      0        2 
  17 chr17_47299116     AKia    G    A        0      0        2 
  17 chr17_47299116     AOna    G    A      0.5      1        2 
  17 chr17_47299116     ASom    G    A        0      0        2 
  17 chr17_47299116     HCab    G    A        0      0        2 
  17 chr17_47299116     HPrz    G    A        0      0        2 
  17 chr17_47299116     ZBoe    G    A        0      0        2 
  17 chr17_47299116     ZGre    G    A        0      0        2 
  17 chr17_47299116     ZHar    G    A        0      0        2 
  17 chr17_47299116   Sample    G    A        0      0        2 
  17 chr17_47311968     AAsi    A    G        0      0        2 
  17 chr17_47311968     AKia    A    G        0      0        2 
  17 chr17_47311968     AOna    A    G        0      0        2 
  17 chr17_47311968     ASom    A    G        0      0        2 
  17 chr17_47311968     HCab    A    G        1      2        2 
  17 chr17_47311968     HPrz    A    G        1      2        2 
  17 chr17_47311968     ZBoe    A    G        0      0        2 
  17 chr17_47311968     ZGre    A    G        0      0        2 
  17 chr17_47311968     ZHar    A    G        0      0        2 
  17 chr17_47311968   Sample    A    G        0      0        2 
  17 chr17_47313216     AAsi    A    G        0      0        2 
  17 chr17_47313216     AKia    A    G        0      0        2 
  17 chr17_47313216     AOna    A    G        0      0        2 
  17 chr17_47313216     ASom    A    G        0      0        2 
  17 chr17_47313216     HCab    A    G        0      0        2 
  17 chr17_47313216     HPrz    A    G        0      0        2 
  17 chr17_47313216     ZBoe    A    G      0.5      1        2 
  17 chr17_47313216     ZGre    A    G        0      0        2 
  17 chr17_47313216     ZHar    A    G        0      0        2 
  17 chr17_47313216   Sample    A    G        0      0        2 
  17 chr17_47313296     AAsi    C    G      0.5      1        2 
  17 chr17_47313296     AKia    C    G        0      0        2 
  17 chr17_47313296     AOna    C    G        0      0        2 
  17 chr17_47313296     ASom    C    G        0      0        2 
  17 chr17_47313296     HCab    C    G        0      0        2 
  17 chr17_47313296     HPrz    C    G        0      0        2 
  17 chr17_47313296     ZBoe    C    G        0      0        2 
  17 chr17_47313296     ZGre    C    G        0      0        2 
  17 chr17_47313296     ZHar    C    G        0      0        2 
  17 chr17_47313296   Sample    C    G        0      0        2 
  17 chr17_47314652     AAsi    A    G        0      0        2 
  17 chr17_47314652     AKia    A    G        0      0        2 
  17 chr17_47314652     AOna    A    G        0      0        2 
  17 chr17_47314652     ASom    A    G        0      0        2 
  17 chr17_47314652     HCab    A    G        0      0        2 
  17 chr17_47314652     HPrz    A    G        0      0        2 
  17 chr17_47314652     ZBoe    A    G      0.5      1        2 
  17 chr17_47314652     ZGre    A    G        0      0        2 
  17 chr17_47314652     ZHar    A    G        0      0        2 
  17 chr17_47314652   Sample    A    G        0      0        2 
  17 chr17_47315951     AAsi    A    G        0      0        2 
  17 chr17_47315951     AKia    A    G        0      0        2 
  17 chr17_47315951     AOna    A    G        0      0        2 
  17 chr17_47315951     ASom    A    G        0      0        2 
  17 chr17_47315951     HCab    A    G        0      0        2 
  17 chr17_47315951     HPrz    A    G        0      0        2 
  17 chr17_47315951     ZBoe    A    G      0.5      1        2 
  17 chr17_47315951     ZGre    A    G        0      0        2 
  17 chr17_47315951     ZHar    A    G        0      0        2 
  17 chr17_47315951   Sample    A    G        0      0        2 
  17 chr17_47323117     AAsi    C    T        0      0        2 
  17 chr17_47323117     AKia    C    T        0      0        2 
  17 chr17_47323117     AOna    C    T        0      0        2 
  17 chr17_47323117     ASom    C    T        0      0        2 
  17 chr17_47323117     HCab    C    T        0      0        2 
  17 chr17_47323117     HPrz    C    T        0      0        2 
  17 chr17_47323117     ZBoe    C    T        1      2        2 
  17 chr17_47323117     ZGre    C    T        0      0        2 
  17 chr17_47323117     ZHar    C    T        0      0        2 
  17 chr17_47323117   Sample    C    T        0      0        2 
  17 chr17_47323385     AAsi    A    T        0      0        2 
  17 chr17_47323385     AKia    A    T        0      0        2 
  17 chr17_47323385     AOna    A    T        0      0        2 
  17 chr17_47323385     ASom    A    T        0      0        2 
  17 chr17_47323385     HCab    A    T        0      0        2 
  17 chr17_47323385     HPrz    A    T        1      2        2 
  17 chr17_47323385     ZBoe    A    T        0      0        2 
  17 chr17_47323385     ZGre    A    T        0      0        2 
  17 chr17_47323385     ZHar    A    T        0      0        2 
  17 chr17_47323385   Sample    A    T        0      0        2 
  17 chr17_47330504     AAsi    A    C        0      0        2 
  17 chr17_47330504     AKia    A    C        0      0        2 
  17 chr17_47330504     AOna    A    C        0      0        2 
  17 chr17_47330504     ASom    A    C        0      0        2 
  17 chr17_47330504     HCab    A    C        1      2        2 
  17 chr17_47330504     HPrz    A    C        1      2        2 
  17 chr17_47330504     ZBoe    A    C        0      0        2 
  17 chr17_47330504     ZGre    A    C        0      0        2 
  17 chr17_47330504     ZHar    A    C        0      0        2 
  17 chr17_47330504   Sample    A    C        0      0        2 
  17 chr17_47341313     AAsi    C    T        0      0        2 
  17 chr17_47341313     AKia    C    T      0.5      1        2 
  17 chr17_47341313     AOna    C    T        0      0        2 
  17 chr17_47341313     ASom    C    T        0      0        2 
  17 chr17_47341313     HCab    C    T        1      2        2 
  17 chr17_47341313     HPrz    C    T        1      2        2 
  17 chr17_47341313     ZBoe    C    T        0      0        2 
  17 chr17_47341313     ZGre    C    T        0      0        2 
  17 chr17_47341313     ZHar    C    T        0      0        2 
  17 chr17_47341313   Sample    C    T        0      0        2 
  17 chr17_47347362     AAsi    A    G        0      0        2 
  17 chr17_47347362     AKia    A    G        0      0        2 
  17 chr17_47347362     AOna    A    G        0      0        2 
  17 chr17_47347362     ASom    A    G        0      0        2 
  17 chr17_47347362     HCab    A    G        1      2        2 
  17 chr17_47347362     HPrz    A    G        1      2        2 
  17 chr17_47347362     ZBoe    A    G      0.5      1        2 
  17 chr17_47347362     ZGre    A    G        0      0        2 
  17 chr17_47347362     ZHar    A    G        0      0        2 
  17 chr17_47347362   Sample    A    G        0      0        2 
  17 chr17_47354705     AAsi    G    T        0      0        2 
  17 chr17_47354705     AKia    G    T        0      0        2 
  17 chr17_47354705     AOna    G    T        0      0        2 
  17 chr17_47354705     ASom    G    T        0      0        2 
  17 chr17_47354705     HCab    G    T        1      2        2 
  17 chr17_47354705     HPrz    G    T        1      2        2 
  17 chr17_47354705     ZBoe    G    T        0      0        2 
  17 chr17_47354705     ZGre    G    T        0      0        2 
  17 chr17_47354705     ZHar    G    T        0      0        2 
  17 chr17_47354705   Sample    G    T        0      0        2 
  17 chr17_47365933     AAsi    C    T        0      0        2 
  17 chr17_47365933     AKia    C    T        0      0        2 
  17 chr17_47365933     AOna    C    T        0      0        2 
  17 chr17_47365933     ASom    C    T        0      0        2 
  17 chr17_47365933     HCab    C    T        0      0        2 
  17 chr17_47365933     HPrz    C    T        0      0        2 
  17 chr17_47365933     ZBoe    C    T        0      0        2 
  17 chr17_47365933     ZGre    C    T        0      0        2 
  17 chr17_47365933     ZHar    C    T        1      2        2 
  17 chr17_47365933   Sample    C    T        0      0        2 
  17 chr17_47368889     AAsi    T    C        0      0        2 
  17 chr17_47368889     AKia    T    C        0      0        2 
  17 chr17_47368889     AOna    T    C        0      0        2 
  17 chr17_47368889     ASom    T    C        0      0        2 
  17 chr17_47368889     HCab    T    C        0      0        2 
  17 chr17_47368889     HPrz    T    C        0      0        2 
  17 chr17_47368889     ZBoe    T    C        0      0        2 
  17 chr17_47368889     ZGre    T    C        0      0        2 
  17 chr17_47368889     ZHar    T    C        1      2        2 
  17 chr17_47368889   Sample    T    C        0      0        2 
  17 chr17_47371614     AAsi    G    C        0      0        2 
  17 chr17_47371614     AKia    G    C        0      0        2 
  17 chr17_47371614     AOna    G    C        0      0        2 
  17 chr17_47371614     ASom    G    C        0      0        2 
  17 chr17_47371614     HCab    G    C        0      0        2 
  17 chr17_47371614     HPrz    G    C        0      0        2 
  17 chr17_47371614     ZBoe    G    C        0      0        2 
  17 chr17_47371614     ZGre    G    C        1      2        2 
  17 chr17_47371614     ZHar    G    C        0      0        2 
  17 chr17_47371614   Sample    G    C        0      0        2 
  17 chr17_47371914     AAsi    C    T        0      0        2 
  17 chr17_47371914     AKia    C    T        0      0        2 
  17 chr17_47371914     AOna    C    T        0      0        2 
  17 chr17_47371914     ASom    C    T        0      0        2 
  17 chr17_47371914     HCab    C    T      0.5      1        2 
  17 chr17_47371914     HPrz    C    T        0      0        2 
  17 chr17_47371914     ZBoe    C    T        0      0        2 
  17 chr17_47371914     ZGre    C    T        0      0        2 
  17 chr17_47371914     ZHar    C    T        0      0        2 
  17 chr17_47371914   Sample    C    T        0      0        2 
  17 chr17_47377933     AAsi    T    A        0      0        2 
  17 chr17_47377933     AKia    T    A        0      0        2 
  17 chr17_47377933     AOna    T    A        0      0        2 
  17 chr17_47377933     ASom    T    A        0      0        2 
  17 chr17_47377933     HCab    T    A        1      2        2 
  17 chr17_47377933     HPrz    T    A        1      2        2 
  17 chr17_47377933     ZBoe    T    A        0      0        2 
  17 chr17_47377933     ZGre    T    A        0      0        2 
  17 chr17_47377933     ZHar    T    A        0      0        2 
  17 chr17_47377933   Sample    T    A        0      0        2 
  17 chr17_47388381     AAsi    T    C        0      0        2 
  17 chr17_47388381     AKia    T    C        0      0        2 
  17 chr17_47388381     AOna    T    C        0      0        2 
  17 chr17_47388381     ASom    T    C        0      0        2 
  17 chr17_47388381     HCab    T    C        1      2        2 
  17 chr17_47388381     HPrz    T    C        1      2        2 
  17 chr17_47388381     ZBoe    T    C        0      0        2 
  17 chr17_47388381     ZGre    T    C        0      0        2 
  17 chr17_47388381     ZHar    T    C        0      0        2 
  17 chr17_47388381   Sample    T    C        0      0        2 
  17 chr17_47392242     AAsi    C    T        0      0        2 
  17 chr17_47392242     AKia    C    T      0.5      1        2 
  17 chr17_47392242     AOna    C    T      0.5      1        2 
  17 chr17_47392242     ASom    C    T        0      0        2 
  17 chr17_47392242     HCab    C    T        0      0        2 
  17 chr17_47392242     HPrz    C    T        0      0        2 
  17 chr17_47392242     ZBoe    C    T        0      0        2 
  17 chr17_47392242     ZGre    C    T        0      0        2 
  17 chr17_47392242     ZHar    C    T        0      0        2 
  17 chr17_47392242   Sample    C    T        0      0        2 
  17 chr17_47392389     AAsi    A    G        0      0        2 
  17 chr17_47392389     AKia    A    G        0      0        2 
  17 chr17_47392389     AOna    A    G      0.5      1        2 
  17 chr17_47392389     ASom    A    G        0      0        2 
  17 chr17_47392389     HCab    A    G        0      0        2 
  17 chr17_47392389     HPrz    A    G        0      0        2 
  17 chr17_47392389     ZBoe    A    G        0      0        2 
  17 chr17_47392389     ZGre    A    G        0      0        2 
  17 chr17_47392389     ZHar    A    G        0      0        2 
  17 chr17_47392389   Sample    A    G        0      0        2 
  17 chr17_47394472     AAsi    C    T        0      0        2 
  17 chr17_47394472     AKia    C    T        0      0        2 
  17 chr17_47394472     AOna    C    T        0      0        2 
  17 chr17_47394472     ASom    C    T        0      0        2 
  17 chr17_47394472     HCab    C    T        1      2        2 
  17 chr17_47394472     HPrz    C    T        1      2        2 
  17 chr17_47394472     ZBoe    C    T        0      0        2 
  17 chr17_47394472     ZGre    C    T        0      0        2 
  17 chr17_47394472     ZHar    C    T        0      0        2 
  17 chr17_47394472   Sample    C    T        0      0        2 
  17 chr17_47399910     AAsi    G    C        0      0        2 
  17 chr17_47399910     AKia    G    C        0      0        2 
  17 chr17_47399910     AOna    G    C        0      0        2 
  17 chr17_47399910     ASom    G    C        0      0        2 
  17 chr17_47399910     HCab    G    C        1      2        2 
  17 chr17_47399910     HPrz    G    C        1      2        2 
  17 chr17_47399910     ZBoe    G    C        0      0        2 
  17 chr17_47399910     ZGre    G    C        0      0        2 
  17 chr17_47399910     ZHar    G    C        0      0        2 
  17 chr17_47399910   Sample    G    C        0      0        2 
  17 chr17_47412194     AAsi    A    G        0      0        2 
  17 chr17_47412194     AKia    A    G      0.5      1        2 
  17 chr17_47412194     AOna    A    G      0.5      1        2 
  17 chr17_47412194     ASom    A    G        0      0        2 
  17 chr17_47412194     HCab    A    G        0      0        2 
  17 chr17_47412194     HPrz    A    G        0      0        2 
  17 chr17_47412194     ZBoe    A    G        0      0        2 
  17 chr17_47412194     ZGre    A    G        0      0        2 
  17 chr17_47412194     ZHar    A    G        0      0        2 
  17 chr17_47412194   Sample    A    G        0      0        2 
  17 chr17_47413898     AAsi    A    G        0      0        2 
  17 chr17_47413898     AKia    A    G      0.5      1        2 
  17 chr17_47413898     AOna    A    G        0      0        2 
  17 chr17_47413898     ASom    A    G        0      0        2 
  17 chr17_47413898     HCab    A    G        0      0        2 
  17 chr17_47413898     HPrz    A    G        0      0        2 
  17 chr17_47413898     ZBoe    A    G        0      0        2 
  17 chr17_47413898     ZGre    A    G        0      0        2 
  17 chr17_47413898     ZHar    A    G        0      0        2 
  17 chr17_47413898   Sample    A    G        0      0        2 
  17 chr17_47418586     AAsi    A    G      0.5      1        2 
  17 chr17_47418586     AKia    A    G        0      0        2 
  17 chr17_47418586     AOna    A    G        0      0        2 
  17 chr17_47418586     ASom    A    G        1      2        2 
  17 chr17_47418586     HCab    A    G        0      0        2 
  17 chr17_47418586     HPrz    A    G        0      0        2 
  17 chr17_47418586     ZBoe    A    G        0      0        2 
  17 chr17_47418586     ZGre    A    G        0      0        2 
  17 chr17_47418586     ZHar    A    G        0      0        2 
  17 chr17_47418586   Sample    A    G        1      2        2 
  17 chr17_47426203     AAsi    G    A        0      0        2 
  17 chr17_47426203     AKia    G    A        0      0        2 
  17 chr17_47426203     AOna    G    A        0      0        2 
  17 chr17_47426203     ASom    G    A        0      0        2 
  17 chr17_47426203     HCab    G    A        1      2        2 
  17 chr17_47426203     HPrz    G    A        1      2        2 
  17 chr17_47426203     ZBoe    G    A        0      0        2 
  17 chr17_47426203     ZGre    G    A        0      0        2 
  17 chr17_47426203     ZHar    G    A        0      0        2 
  17 chr17_47426203   Sample    G    A        0      0        2 
  17 chr17_47432670     AAsi    C    A        0      0        2 
  17 chr17_47432670     AKia    C    A        0      0        2 
  17 chr17_47432670     AOna    C    A        0      0        2 
  17 chr17_47432670     ASom    C    A        0      0        2 
  17 chr17_47432670     HCab    C    A        0      0        2 
  17 chr17_47432670     HPrz    C    A        0      0        2 
  17 chr17_47432670     ZBoe    C    A        1      2        2 
  17 chr17_47432670     ZGre    C    A        0      0        2 
  17 chr17_47432670     ZHar    C    A        0      0        2 
  17 chr17_47432670   Sample    C    A        0      0        2 
  17 chr17_47441548     AAsi    G    T        0      0        2 
  17 chr17_47441548     AKia    G    T        0      0        2 
  17 chr17_47441548     AOna    G    T        0      0        2 
  17 chr17_47441548     ASom    G    T        0      0        2 
  17 chr17_47441548     HCab    G    T        0      0        2 
  17 chr17_47441548     HPrz    G    T        0      0        2 
  17 chr17_47441548     ZBoe    G    T      0.5      1        2 
  17 chr17_47441548     ZGre    G    T        0      0        2 
  17 chr17_47441548     ZHar    G    T        0      0        2 
  17 chr17_47441548   Sample    G    T        0      0        2 
  17 chr17_47463975     AAsi    A    G        0      0        2 
  17 chr17_47463975     AKia    A    G        0      0        2 
  17 chr17_47463975     AOna    A    G        0      0        2 
  17 chr17_47463975     ASom    A    G      0.5      1        2 
  17 chr17_47463975     HCab    A    G        0      0        2 
  17 chr17_47463975     HPrz    A    G        0      0        2 
  17 chr17_47463975     ZBoe    A    G        0      0        2 
  17 chr17_47463975     ZGre    A    G        0      0        2 
  17 chr17_47463975     ZHar    A    G        0      0        2 
  17 chr17_47463975   Sample    A    G        0      0        2 
  17 chr17_47467268     AAsi    T    C        0      0        2 
  17 chr17_47467268     AKia    T    C        1      2        2 
  17 chr17_47467268     AOna    T    C        1      2        2 
  17 chr17_47467268     ASom    T    C        0      0        2 
  17 chr17_47467268     HCab    T    C        0      0        2 
  17 chr17_47467268     HPrz    T    C        0      0        2 
  17 chr17_47467268     ZBoe    T    C        0      0        2 
  17 chr17_47467268     ZGre    T    C        0      0        2 
  17 chr17_47467268     ZHar    T    C        0      0        2 
  17 chr17_47467268   Sample    T    C        0      0        2 
  17 chr17_47467758     AAsi    A    G        0      0        2 
  17 chr17_47467758     AKia    A    G        0      0        2 
  17 chr17_47467758     AOna    A    G        0      0        2 
  17 chr17_47467758     ASom    A    G        0      0        2 
  17 chr17_47467758     HCab    A    G        1      2        2 
  17 chr17_47467758     HPrz    A    G        1      2        2 
  17 chr17_47467758     ZBoe    A    G        0      0        2 
  17 chr17_47467758     ZGre    A    G        0      0        2 
  17 chr17_47467758     ZHar    A    G        0      0        2 
  17 chr17_47467758   Sample    A    G        0      0        2 
  17 chr17_47482469     AAsi    G    A        0      0        2 
  17 chr17_47482469     AKia    G    A        0      0        2 
  17 chr17_47482469     AOna    G    A        0      0        2 
  17 chr17_47482469     ASom    G    A        0      0        2 
  17 chr17_47482469     HCab    G    A        0      0        2 
  17 chr17_47482469     HPrz    G    A        0      0        2 
  17 chr17_47482469     ZBoe    G    A        0      0        2 
  17 chr17_47482469     ZGre    G    A        0      0        2 
  17 chr17_47482469     ZHar    G    A      0.5      1        2 
  17 chr17_47482469   Sample    G    A        0      0        2 
  17 chr17_47493286     AAsi    C    T        1      2        2 
  17 chr17_47493286     AKia    C    T        0      0        2 
  17 chr17_47493286     AOna    C    T        0      0        2 
  17 chr17_47493286     ASom    C    T        1      2        2 
  17 chr17_47493286     HCab    C    T        0      0        2 
  17 chr17_47493286     HPrz    C    T        0      0        2 
  17 chr17_47493286     ZBoe    C    T        0      0        2 
  17 chr17_47493286     ZGre    C    T        0      0        2 
  17 chr17_47493286     ZHar    C    T        0      0        2 
  17 chr17_47493286   Sample    C    T        1      2        2 
  17 chr17_47501749     AAsi    T    C        0      0        2 
  17 chr17_47501749     AKia    T    C        0      0        2 
  17 chr17_47501749     AOna    T    C        0      0        2 
  17 chr17_47501749     ASom    T    C        0      0        2 
  17 chr17_47501749     HCab    T    C      0.5      1        2 
  17 chr17_47501749     HPrz    T    C        0      0        2 
  17 chr17_47501749     ZBoe    T    C        0      0        2 
  17 chr17_47501749     ZGre    T    C        0      0        2 
  17 chr17_47501749     ZHar    T    C        0      0        2 
  17 chr17_47501749   Sample    T    C        0      0        2 
  17 chr17_47510689     AAsi    T    C        0      0        2 
  17 chr17_47510689     AKia    T    C        0      0        2 
  17 chr17_47510689     AOna    T    C        0      0        2 
  17 chr17_47510689     ASom    T    C        0      0        2 
  17 chr17_47510689     HCab    T    C        0      0        2 
  17 chr17_47510689     HPrz    T    C        0      0        2 
  17 chr17_47510689     ZBoe    T    C        1      2        2 
  17 chr17_47510689     ZGre    T    C        0      0        2 
  17 chr17_47510689     ZHar    T    C        0      0        2 
  17 chr17_47510689   Sample    T    C        0      0        2 
  17 chr17_47510992     AAsi    C    T        0      0        2 
  17 chr17_47510992     AKia    C    T        0      0        2 
  17 chr17_47510992     AOna    C    T        0      0        2 
  17 chr17_47510992     ASom    C    T        0      0        2 
  17 chr17_47510992     HCab    C    T        1      2        2 
  17 chr17_47510992     HPrz    C    T        1      2        2 
  17 chr17_47510992     ZBoe    C    T        0      0        2 
  17 chr17_47510992     ZGre    C    T        0      0        2 
  17 chr17_47510992     ZHar    C    T        0      0        2 
  17 chr17_47510992   Sample    C    T        0      0        2 
  17 chr17_47512676     AAsi    A    C        0      0        2 
  17 chr17_47512676     AKia    A    C        0      0        2 
  17 chr17_47512676     AOna    A    C        0      0        2 
  17 chr17_47512676     ASom    A    C        0      0        2 
  17 chr17_47512676     HCab    A    C        0      0        2 
  17 chr17_47512676     HPrz    A    C        0      0        2 
  17 chr17_47512676     ZBoe    A    C      0.5      1        2 
  17 chr17_47512676     ZGre    A    C        0      0        2 
  17 chr17_47512676     ZHar    A    C        0      0        2 
  17 chr17_47512676   Sample    A    C        0      0        2 
  17 chr17_47515922     AAsi    C    T        0      0        2 
  17 chr17_47515922     AKia    C    T        0      0        2 
  17 chr17_47515922     AOna    C    T        0      0        2 
  17 chr17_47515922     ASom    C    T        0      0        2 
  17 chr17_47515922     HCab    C    T        1      2        2 
  17 chr17_47515922     HPrz    C    T        1      2        2 
  17 chr17_47515922     ZBoe    C    T        0      0        2 
  17 chr17_47515922     ZGre    C    T        0      0        2 
  17 chr17_47515922     ZHar    C    T        0      0        2 
  17 chr17_47515922   Sample    C    T        0      0        2 
  17 chr17_47522311     AAsi    C    A        0      0        2 
  17 chr17_47522311     AKia    C    A        0      0        2 
  17 chr17_47522311     AOna    C    A        0      0        2 
  17 chr17_47522311     ASom    C    A        0      0        2 
  17 chr17_47522311     HCab    C    A      0.5      1        2 
  17 chr17_47522311     HPrz    C    A        0      0        2 
  17 chr17_47522311     ZBoe    C    A        0      0        2 
  17 chr17_47522311     ZGre    C    A        0      0        2 
  17 chr17_47522311     ZHar    C    A        0      0        2 
  17 chr17_47522311   Sample    C    A        0      0        2 
  17 chr17_47524687     AAsi    G    T        0      0        2 
  17 chr17_47524687     AKia    G    T        0      0        2 
  17 chr17_47524687     AOna    G    T        0      0        2 
  17 chr17_47524687     ASom    G    T        0      0        2 
  17 chr17_47524687     HCab    G    T      0.5      1        2 
  17 chr17_47524687     HPrz    G    T        1      2        2 
  17 chr17_47524687     ZBoe    G    T        0      0        2 
  17 chr17_47524687     ZGre    G    T        0      0        2 
  17 chr17_47524687     ZHar    G    T        0      0        2 
  17 chr17_47524687   Sample    G    T        0      0        2 
  17 chr17_47525132     AAsi    C    T        0      0        2 
  17 chr17_47525132     AKia    C    T        0      0        2 
  17 chr17_47525132     AOna    C    T        0      0        2 
  17 chr17_47525132     ASom    C    T        0      0        2 
  17 chr17_47525132     HCab    C    T        1      2        2 
  17 chr17_47525132     HPrz    C    T        1      2        2 
  17 chr17_47525132     ZBoe    C    T        0      0        2 
  17 chr17_47525132     ZGre    C    T        0      0        2 
  17 chr17_47525132     ZHar    C    T        0      0        2 
  17 chr17_47525132   Sample    C    T        0      0        2 
  17 chr17_47525616     AAsi    G    C        0      0        2 
  17 chr17_47525616     AKia    G    C        0      0        2 
  17 chr17_47525616     AOna    G    C        0      0        2 
  17 chr17_47525616     ASom    G    C        0      0        2 
  17 chr17_47525616     HCab    G    C        1      2        2 
  17 chr17_47525616     HPrz    G    C        1      2        2 
  17 chr17_47525616     ZBoe    G    C        0      0        2 
  17 chr17_47525616     ZGre    G    C        0      0        2 
  17 chr17_47525616     ZHar    G    C        0      0        2 
  17 chr17_47525616   Sample    G    C        0      0        2 
  17 chr17_47539285     AAsi    T    C        0      0        2 
  17 chr17_47539285     AKia    T    C        0      0        2 
  17 chr17_47539285     AOna    T    C        0      0        2 
  17 chr17_47539285     ASom    T    C        0      0        2 
  17 chr17_47539285     HCab    T    C        0      0        2 
  17 chr17_47539285     HPrz    T    C        0      0        2 
  17 chr17_47539285     ZBoe    T    C      0.5      1        2 
  17 chr17_47539285     ZGre    T    C        0      0        2 
  17 chr17_47539285     ZHar    T    C        0      0        2 
  17 chr17_47539285   Sample    T    C        0      0        2 
  17 chr17_47551585     AAsi    A    T        0      0        2 
  17 chr17_47551585     AKia    A    T        0      0        2 
  17 chr17_47551585     AOna    A    T        1      2        2 
  17 chr17_47551585     ASom    A    T        0      0        2 
  17 chr17_47551585     HCab    A    T        0      0        2 
  17 chr17_47551585     HPrz    A    T        0      0        2 
  17 chr17_47551585     ZBoe    A    T        0      0        2 
  17 chr17_47551585     ZGre    A    T        0      0        2 
  17 chr17_47551585     ZHar    A    T        0      0        2 
  17 chr17_47551585   Sample    A    T        0      0        2 
  17 chr17_47554989     AAsi    C    T        0      0        2 
  17 chr17_47554989     AKia    C    T        0      0        2 
  17 chr17_47554989     AOna    C    T        0      0        2 
  17 chr17_47554989     ASom    C    T        0      0        2 
  17 chr17_47554989     HCab    C    T        0      0        2 
  17 chr17_47554989     HPrz    C    T        0      0        2 
  17 chr17_47554989     ZBoe    C    T      0.5      1        2 
  17 chr17_47554989     ZGre    C    T        0      0        2 
  17 chr17_47554989     ZHar    C    T        0      0        2 
  17 chr17_47554989   Sample    C    T        0      0        2 
  17 chr17_47557514     AAsi    C    A        0      0        2 
  17 chr17_47557514     AKia    C    A        0      0        2 
  17 chr17_47557514     AOna    C    A        0      0        2 
  17 chr17_47557514     ASom    C    A        1      2        2 
  17 chr17_47557514     HCab    C    A        0      0        2 
  17 chr17_47557514     HPrz    C    A        0      0        2 
  17 chr17_47557514     ZBoe    C    A        0      0        2 
  17 chr17_47557514     ZGre    C    A        0      0        2 
  17 chr17_47557514     ZHar    C    A        0      0        2 
  17 chr17_47557514   Sample    C    A        0      0        2 
  17 chr17_47562965     AAsi    G    T        0      0        2 
  17 chr17_47562965     AKia    G    T        0      0        2 
  17 chr17_47562965     AOna    G    T        0      0        2 
  17 chr17_47562965     ASom    G    T        0      0        2 
  17 chr17_47562965     HCab    G    T        1      2        2 
  17 chr17_47562965     HPrz    G    T        1      2        2 
  17 chr17_47562965     ZBoe    G    T        0      0        2 
  17 chr17_47562965     ZGre    G    T        0      0        2 
  17 chr17_47562965     ZHar    G    T        0      0        2 
  17 chr17_47562965   Sample    G    T        0      0        2 
  17 chr17_47567158     AAsi    A    G        0      0        2 
  17 chr17_47567158     AKia    A    G        0      0        2 
  17 chr17_47567158     AOna    A    G        0      0        2 
  17 chr17_47567158     ASom    A    G        0      0        2 
  17 chr17_47567158     HCab    A    G        1      2        2 
  17 chr17_47567158     HPrz    A    G        1      2        2 
  17 chr17_47567158     ZBoe    A    G        0      0        2 
  17 chr17_47567158     ZGre    A    G        0      0        2 
  17 chr17_47567158     ZHar    A    G        0      0        2 
  17 chr17_47567158   Sample    A    G        0      0        2 
  17 chr17_47574275     AAsi    C    T        0      0        2 
  17 chr17_47574275     AKia    C    T        0      0        2 
  17 chr17_47574275     AOna    C    T        0      0        2 
  17 chr17_47574275     ASom    C    T        0      0        2 
  17 chr17_47574275     HCab    C    T        0      0        2 
  17 chr17_47574275     HPrz    C    T        0      0        2 
  17 chr17_47574275     ZBoe    C    T        0      0        2 
  17 chr17_47574275     ZGre    C    T      0.5      1        2 
  17 chr17_47574275     ZHar    C    T        0      0        2 
  17 chr17_47574275   Sample    C    T        0      0        2 
  17 chr17_47577475     AAsi    G    A        0      0        2 
  17 chr17_47577475     AKia    G    A        0      0        2 
  17 chr17_47577475     AOna    G    A        0      0        2 
  17 chr17_47577475     ASom    G    A        0      0        2 
  17 chr17_47577475     HCab    G    A        1      2        2 
  17 chr17_47577475     HPrz    G    A        1      2        2 
  17 chr17_47577475     ZBoe    G    A        0      0        2 
  17 chr17_47577475     ZGre    G    A        0      0        2 
  17 chr17_47577475     ZHar    G    A        0      0        2 
  17 chr17_47577475   Sample    G    A        0      0        2 
  17 chr17_47594055     AAsi    C    T        0      0        2 
  17 chr17_47594055     AKia    C    T        0      0        2 
  17 chr17_47594055     AOna    C    T        0      0        2 
  17 chr17_47594055     ASom    C    T        0      0        2 
  17 chr17_47594055     HCab    C    T        1      2        2 
  17 chr17_47594055     HPrz    C    T        1      2        2 
  17 chr17_47594055     ZBoe    C    T        0      0        2 
  17 chr17_47594055     ZGre    C    T        0      0        2 
  17 chr17_47594055     ZHar    C    T        0      0        2 
  17 chr17_47594055   Sample    C    T        0      0        2 
  17 chr17_47594515     AAsi    G    T        0      0        2 
  17 chr17_47594515     AKia    G    T        0      0        2 
  17 chr17_47594515     AOna    G    T        0      0        2 
  17 chr17_47594515     ASom    G    T        0      0        2 
  17 chr17_47594515     HCab    G    T        1      2        2 
  17 chr17_47594515     HPrz    G    T        1      2        2 
  17 chr17_47594515     ZBoe    G    T        0      0        2 
  17 chr17_47594515     ZGre    G    T        0      0        2 
  17 chr17_47594515     ZHar    G    T        0      0        2 
  17 chr17_47594515   Sample    G    T        0      0        2 
  17 chr17_47596108     AAsi    A    G        0      0        2 
  17 chr17_47596108     AKia    A    G        0      0        2 
  17 chr17_47596108     AOna    A    G        0      0        2 
  17 chr17_47596108     ASom    A    G      0.5      1        2 
  17 chr17_47596108     HCab    A    G        0      0        2 
  17 chr17_47596108     HPrz    A    G        0      0        2 
  17 chr17_47596108     ZBoe    A    G        0      0        2 
  17 chr17_47596108     ZGre    A    G        0      0        2 
  17 chr17_47596108     ZHar    A    G        0      0        2 
  17 chr17_47596108   Sample    A    G        0      0        2 
  17 chr17_47596669     AAsi    G    A        0      0        2 
  17 chr17_47596669     AKia    G    A        0      0        2 
  17 chr17_47596669     AOna    G    A        0      0        2 
  17 chr17_47596669     ASom    G    A        0      0        2 
  17 chr17_47596669     HCab    G    A        0      0        2 
  17 chr17_47596669     HPrz    G    A        0      0        2 
  17 chr17_47596669     ZBoe    G    A      0.5      1        2 
  17 chr17_47596669     ZGre    G    A        0      0        2 
  17 chr17_47596669     ZHar    G    A        0      0        2 
  17 chr17_47596669   Sample    G    A        0      0        2 
  17 chr17_47601576     AAsi    T    A        0      0        2 
  17 chr17_47601576     AKia    T    A      0.5      1        2 
  17 chr17_47601576     AOna    T    A        0      0        2 
  17 chr17_47601576     ASom    T    A        0      0        2 
  17 chr17_47601576     HCab    T    A        0      0        2 
  17 chr17_47601576     HPrz    T    A        0      0        2 
  17 chr17_47601576     ZBoe    T    A        0      0        2 
  17 chr17_47601576     ZGre    T    A        0      0        2 
  17 chr17_47601576     ZHar    T    A        0      0        2 
  17 chr17_47601576   Sample    T    A        0      0        2 
  17 chr17_47607765     AAsi    T    C        0      0        2 
  17 chr17_47607765     AKia    T    C        0      0        2 
  17 chr17_47607765     AOna    T    C        0      0        2 
  17 chr17_47607765     ASom    T    C      0.5      1        2 
  17 chr17_47607765     HCab    T    C        0      0        2 
  17 chr17_47607765     HPrz    T    C        0      0        2 
  17 chr17_47607765     ZBoe    T    C        0      0        2 
  17 chr17_47607765     ZGre    T    C        0      0        2 
  17 chr17_47607765     ZHar    T    C        0      0        2 
  17 chr17_47607765   Sample    T    C        0      0        2 
  17 chr17_47611423     AAsi    T    C        0      0        2 
  17 chr17_47611423     AKia    T    C        1      2        2 
  17 chr17_47611423     AOna    T    C      0.5      1        2 
  17 chr17_47611423     ASom    T    C        0      0        2 
  17 chr17_47611423     HCab    T    C        0      0        2 
  17 chr17_47611423     HPrz    T    C        0      0        2 
  17 chr17_47611423     ZBoe    T    C        1      2        2 
  17 chr17_47611423     ZGre    T    C        0      0        2 
  17 chr17_47611423     ZHar    T    C        0      0        2 
  17 chr17_47611423   Sample    T    C        0      0        2 
  17 chr17_47613681     AAsi    A    G        0      0        2 
  17 chr17_47613681     AKia    A    G        0      0        2 
  17 chr17_47613681     AOna    A    G        0      0        2 
  17 chr17_47613681     ASom    A    G        0      0        2 
  17 chr17_47613681     HCab    A    G        1      2        2 
  17 chr17_47613681     HPrz    A    G        1      2        2 
  17 chr17_47613681     ZBoe    A    G        0      0        2 
  17 chr17_47613681     ZGre    A    G        0      0        2 
  17 chr17_47613681     ZHar    A    G        0      0        2 
  17 chr17_47613681   Sample    A    G        0      0        2 
  17 chr17_47629565     AAsi    T    C        0      0        2 
  17 chr17_47629565     AKia    T    C        0      0        2 
  17 chr17_47629565     AOna    T    C        0      0        2 
  17 chr17_47629565     ASom    T    C        0      0        2 
  17 chr17_47629565     HCab    T    C        0      0        2 
  17 chr17_47629565     HPrz    T    C        0      0        2 
  17 chr17_47629565     ZBoe    T    C        1      2        2 
  17 chr17_47629565     ZGre    T    C        0      0        2 
  17 chr17_47629565     ZHar    T    C        0      0        2 
  17 chr17_47629565   Sample    T    C        0      0        2 
  17 chr17_47631383     AAsi    G    A        0      0        2 
  17 chr17_47631383     AKia    G    A        0      0        2 
  17 chr17_47631383     AOna    G    A        0      0        2 
  17 chr17_47631383     ASom    G    A        0      0        2 
  17 chr17_47631383     HCab    G    A        0      0        2 
  17 chr17_47631383     HPrz    G    A        0      0        2 
  17 chr17_47631383     ZBoe    G    A      0.5      1        2 
  17 chr17_47631383     ZGre    G    A        0      0        2 
  17 chr17_47631383     ZHar    G    A        0      0        2 
  17 chr17_47631383   Sample    G    A        0      0        2 
  17 chr17_47632063     AAsi    T    C        0      0        2 
  17 chr17_47632063     AKia    T    C        0      0        2 
  17 chr17_47632063     AOna    T    C        0      0        2 
  17 chr17_47632063     ASom    T    C        0      0        2 
  17 chr17_47632063     HCab    T    C        1      2        2 
  17 chr17_47632063     HPrz    T    C        1      2        2 
  17 chr17_47632063     ZBoe    T    C        0      0        2 
  17 chr17_47632063     ZGre    T    C        0      0        2 
  17 chr17_47632063     ZHar    T    C        0      0        2 
  17 chr17_47632063   Sample    T    C        0      0        2 
  17 chr17_47632887     AAsi    T    A        0      0        2 
  17 chr17_47632887     AKia    T    A        0      0        2 
  17 chr17_47632887     AOna    T    A        0      0        2 
  17 chr17_47632887     ASom    T    A        0      0        2 
  17 chr17_47632887     HCab    T    A        1      2        2 
  17 chr17_47632887     HPrz    T    A        1      2        2 
  17 chr17_47632887     ZBoe    T    A        0      0        2 
  17 chr17_47632887     ZGre    T    A        0      0        2 
  17 chr17_47632887     ZHar    T    A        0      0        2 
  17 chr17_47632887   Sample    T    A        0      0        2 
  17 chr17_47633879     AAsi    C    A        0      0        2 
  17 chr17_47633879     AKia    C    A        0      0        2 
  17 chr17_47633879     AOna    C    A      0.5      1        2 
  17 chr17_47633879     ASom    C    A        0      0        2 
  17 chr17_47633879     HCab    C    A        0      0        2 
  17 chr17_47633879     HPrz    C    A        0      0        2 
  17 chr17_47633879     ZBoe    C    A        0      0        2 
  17 chr17_47633879     ZGre    C    A        0      0        2 
  17 chr17_47633879     ZHar    C    A        0      0        2 
  17 chr17_47633879   Sample    C    A        0      0        2 
  17 chr17_47637455     AAsi    G    A        0      0        2 
  17 chr17_47637455     AKia    G    A        0      0        2 
  17 chr17_47637455     AOna    G    A        0      0        2 
  17 chr17_47637455     ASom    G    A        0      0        2 
  17 chr17_47637455     HCab    G    A        1      2        2 
  17 chr17_47637455     HPrz    G    A        1      2        2 
  17 chr17_47637455     ZBoe    G    A        0      0        2 
  17 chr17_47637455     ZGre    G    A        0      0        2 
  17 chr17_47637455     ZHar    G    A        0      0        2 
  17 chr17_47637455   Sample    G    A        0      0        2 
  17 chr17_47645963     AAsi    G    A        0      0        2 
  17 chr17_47645963     AKia    G    A        0      0        2 
  17 chr17_47645963     AOna    G    A        0      0        2 
  17 chr17_47645963     ASom    G    A        0      0        2 
  17 chr17_47645963     HCab    G    A        1      2        2 
  17 chr17_47645963     HPrz    G    A        1      2        2 
  17 chr17_47645963     ZBoe    G    A        0      0        2 
  17 chr17_47645963     ZGre    G    A        0      0        2 
  17 chr17_47645963     ZHar    G    A        0      0        2 
  17 chr17_47645963   Sample    G    A        0      0        2 
  17 chr17_47646112     AAsi    T    C        0      0        2 
  17 chr17_47646112     AKia    T    C        0      0        2 
  17 chr17_47646112     AOna    T    C        0      0        2 
  17 chr17_47646112     ASom    T    C        0      0        2 
  17 chr17_47646112     HCab    T    C        0      0        2 
  17 chr17_47646112     HPrz    T    C        0      0        2 
  17 chr17_47646112     ZBoe    T    C      0.5      1        2 
  17 chr17_47646112     ZGre    T    C        0      0        2 
  17 chr17_47646112     ZHar    T    C        0      0        2 
  17 chr17_47646112   Sample    T    C        0      0        2 
  17 chr17_47651498     AAsi    C    A        0      0        2 
  17 chr17_47651498     AKia    C    A        0      0        2 
  17 chr17_47651498     AOna    C    A        0      0        2 
  17 chr17_47651498     ASom    C    A        0      0        2 
  17 chr17_47651498     HCab    C    A        1      2        2 
  17 chr17_47651498     HPrz    C    A        1      2        2 
  17 chr17_47651498     ZBoe    C    A        1      2        2 
  17 chr17_47651498     ZGre    C    A        0      0        2 
  17 chr17_47651498     ZHar    C    A        0      0        2 
  17 chr17_47651498   Sample    C    A        0      0        2 
  17 chr17_47655650     AAsi    A    C        0      0        2 
  17 chr17_47655650     AKia    A    C        0      0        2 
  17 chr17_47655650     AOna    A    C        0      0        2 
  17 chr17_47655650     ASom    A    C        0      0        2 
  17 chr17_47655650     HCab    A    C        0      0        2 
  17 chr17_47655650     HPrz    A    C        0      0        2 
  17 chr17_47655650     ZBoe    A    C        0      0        2 
  17 chr17_47655650     ZGre    A    C        0      0        2 
  17 chr17_47655650     ZHar    A    C        1      2        2 
  17 chr17_47655650   Sample    A    C        0      0        2 
  17 chr17_47655852     AAsi    T    C        0      0        2 
  17 chr17_47655852     AKia    T    C        0      0        2 
  17 chr17_47655852     AOna    T    C        0      0        2 
  17 chr17_47655852     ASom    T    C        0      0        2 
  17 chr17_47655852     HCab    T    C        0      0        2 
  17 chr17_47655852     HPrz    T    C        0      0        2 
  17 chr17_47655852     ZBoe    T    C        0      0        2 
  17 chr17_47655852     ZGre    T    C      0.5      1        2 
  17 chr17_47655852     ZHar    T    C        0      0        2 
  17 chr17_47655852   Sample    T    C        0      0        2 
  17 chr17_47661655     AAsi    A    G        0      0        2 
  17 chr17_47661655     AKia    A    G        0      0        2 
  17 chr17_47661655     AOna    A    G        0      0        2 
  17 chr17_47661655     ASom    A    G        0      0        2 
  17 chr17_47661655     HCab    A    G        0      0        2 
  17 chr17_47661655     HPrz    A    G        1      2        2 
  17 chr17_47661655     ZBoe    A    G        0      0        2 
  17 chr17_47661655     ZGre    A    G        0      0        2 
  17 chr17_47661655     ZHar    A    G        0      0        2 
  17 chr17_47661655   Sample    A    G        0      0        2 
  17 chr17_47665815     AAsi    G    A        0      0        2 
  17 chr17_47665815     AKia    G    A        0      0        2 
  17 chr17_47665815     AOna    G    A        0      0        2 
  17 chr17_47665815     ASom    G    A        0      0        2 
  17 chr17_47665815     HCab    G    A        0      0        2 
  17 chr17_47665815     HPrz    G    A        0      0        2 
  17 chr17_47665815     ZBoe    G    A      0.5      1        2 
  17 chr17_47665815     ZGre    G    A        0      0        2 
  17 chr17_47665815     ZHar    G    A        0      0        2 
  17 chr17_47665815   Sample    G    A        0      0        2 
  17 chr17_47672287     AAsi    T    C        0      0        2 
  17 chr17_47672287     AKia    T    C        0      0        2 
  17 chr17_47672287     AOna    T    C        0      0        2 
  17 chr17_47672287     ASom    T    C        0      0        2 
  17 chr17_47672287     HCab    T    C        0      0        2 
  17 chr17_47672287     HPrz    T    C        0      0        2 
  17 chr17_47672287     ZBoe    T    C        0      0        2 
  17 chr17_47672287     ZGre    T    C        1      2        2 
  17 chr17_47672287     ZHar    T    C        0      0        2 
  17 chr17_47672287   Sample    T    C        0      0        2 
  17 chr17_47679570     AAsi    G    T        0      0        2 
  17 chr17_47679570     AKia    G    T        0      0        2 
  17 chr17_47679570     AOna    G    T        0      0        2 
  17 chr17_47679570     ASom    G    T        0      0        2 
  17 chr17_47679570     HCab    G    T        0      0        2 
  17 chr17_47679570     HPrz    G    T        0      0        2 
  17 chr17_47679570     ZBoe    G    T        0      0        2 
  17 chr17_47679570     ZGre    G    T        0      0        2 
  17 chr17_47679570     ZHar    G    T      0.5      1        2 
  17 chr17_47679570   Sample    G    T        0      0        2 
  17 chr17_47692295     AAsi    T    C        1      2        2 
  17 chr17_47692295     AKia    T    C        0      0        2 
  17 chr17_47692295     AOna    T    C        0      0        2 
  17 chr17_47692295     ASom    T    C        1      2        2 
  17 chr17_47692295     HCab    T    C        0      0        2 
  17 chr17_47692295     HPrz    T    C        0      0        2 
  17 chr17_47692295     ZBoe    T    C        0      0        2 
  17 chr17_47692295     ZGre    T    C        0      0        2 
  17 chr17_47692295     ZHar    T    C        0      0        2 
  17 chr17_47692295   Sample    T    C        0      0        2 
  17 chr17_47693214     AAsi    G    T        0      0        2 
  17 chr17_47693214     AKia    G    T        0      0        2 
  17 chr17_47693214     AOna    G    T        0      0        2 
  17 chr17_47693214     ASom    G    T        0      0        2 
  17 chr17_47693214     HCab    G    T        0      0        2 
  17 chr17_47693214     HPrz    G    T        1      2        2 
  17 chr17_47693214     ZBoe    G    T        0      0        2 
  17 chr17_47693214     ZGre    G    T        0      0        2 
  17 chr17_47693214     ZHar    G    T        0      0        2 
  17 chr17_47693214   Sample    G    T        0      0        2 
  17 chr17_47699926     AAsi    T    C        0      0        2 
  17 chr17_47699926     AKia    T    C        1      2        2 
  17 chr17_47699926     AOna    T    C        0      0        2 
  17 chr17_47699926     ASom    T    C        0      0        2 
  17 chr17_47699926     HCab    T    C        0      0        2 
  17 chr17_47699926     HPrz    T    C        0      0        2 
  17 chr17_47699926     ZBoe    T    C        0      0        2 
  17 chr17_47699926     ZGre    T    C        0      0        2 
  17 chr17_47699926     ZHar    T    C        0      0        2 
  17 chr17_47699926   Sample    T    C        0      0        2 
  17 chr17_47705331     AAsi    T    C        0      0        2 
  17 chr17_47705331     AKia    T    C        0      0        2 
  17 chr17_47705331     AOna    T    C      0.5      1        2 
  17 chr17_47705331     ASom    T    C        0      0        2 
  17 chr17_47705331     HCab    T    C        0      0        2 
  17 chr17_47705331     HPrz    T    C        0      0        2 
  17 chr17_47705331     ZBoe    T    C        0      0        2 
  17 chr17_47705331     ZGre    T    C        0      0        2 
  17 chr17_47705331     ZHar    T    C        0      0        2 
  17 chr17_47705331   Sample    T    C        0      0        2 
  17 chr17_47718560     AAsi    A    G        0      0        2 
  17 chr17_47718560     AKia    A    G        0      0        2 
  17 chr17_47718560     AOna    A    G        0      0        2 
  17 chr17_47718560     ASom    A    G        0      0        2 
  17 chr17_47718560     HCab    A    G        1      2        2 
  17 chr17_47718560     HPrz    A    G        1      2        2 
  17 chr17_47718560     ZBoe    A    G        0      0        2 
  17 chr17_47718560     ZGre    A    G        0      0        2 
  17 chr17_47718560     ZHar    A    G        0      0        2 
  17 chr17_47718560   Sample    A    G        0      0        2 
  17 chr17_47719882     AAsi    G    A        0      0        2 
  17 chr17_47719882     AKia    G    A        0      0        2 
  17 chr17_47719882     AOna    G    A        0      0        2 
  17 chr17_47719882     ASom    G    A        0      0        2 
  17 chr17_47719882     HCab    G    A        0      0        2 
  17 chr17_47719882     HPrz    G    A        0      0        2 
  17 chr17_47719882     ZBoe    G    A        0      0        2 
  17 chr17_47719882     ZGre    G    A        0      0        2 
  17 chr17_47719882     ZHar    G    A      0.5      1        2 
  17 chr17_47719882   Sample    G    A        0      0        2 
  17 chr17_47727983     AAsi    G    A        0      0        2 
  17 chr17_47727983     AKia    G    A        0      0        2 
  17 chr17_47727983     AOna    G    A        0      0        2 
  17 chr17_47727983     ASom    G    A        0      0        2 
  17 chr17_47727983     HCab    G    A        0      0        2 
  17 chr17_47727983     HPrz    G    A        0      0        2 
  17 chr17_47727983     ZBoe    G    A        0      0        2 
  17 chr17_47727983     ZGre    G    A        1      2        2 
  17 chr17_47727983     ZHar    G    A        0      0        2 
  17 chr17_47727983   Sample    G    A        0      0        2 
  17 chr17_47731609     AAsi    A    T        0      0        2 
  17 chr17_47731609     AKia    A    T        1      2        2 
  17 chr17_47731609     AOna    A    T        1      2        2 
  17 chr17_47731609     ASom    A    T        0      0        2 
  17 chr17_47731609     HCab    A    T        0      0        2 
  17 chr17_47731609     HPrz    A    T        0      0        2 
  17 chr17_47731609     ZBoe    A    T        0      0        2 
  17 chr17_47731609     ZGre    A    T        0      0        2 
  17 chr17_47731609     ZHar    A    T        0      0        2 
  17 chr17_47731609   Sample    A    T        0      0        2 
  17 chr17_47740830     AAsi    T    C        0      0        2 
  17 chr17_47740830     AKia    T    C        0      0        2 
  17 chr17_47740830     AOna    T    C        0      0        2 
  17 chr17_47740830     ASom    T    C        0      0        2 
  17 chr17_47740830     HCab    T    C        0      0        2 
  17 chr17_47740830     HPrz    T    C        0      0        2 
  17 chr17_47740830     ZBoe    T    C      0.5      1        2 
  17 chr17_47740830     ZGre    T    C        0      0        2 
  17 chr17_47740830     ZHar    T    C        0      0        2 
  17 chr17_47740830   Sample    T    C        0      0        2 
  17 chr17_47742504     AAsi    C    A        0      0        2 
  17 chr17_47742504     AKia    C    A        0      0        2 
  17 chr17_47742504     AOna    C    A        0      0        2 
  17 chr17_47742504     ASom    C    A        0      0        2 
  17 chr17_47742504     HCab    C    A        1      2        2 
  17 chr17_47742504     HPrz    C    A        1      2        2 
  17 chr17_47742504     ZBoe    C    A        0      0        2 
  17 chr17_47742504     ZGre    C    A        0      0        2 
  17 chr17_47742504     ZHar    C    A        0      0        2 
  17 chr17_47742504   Sample    C    A        0      0        2 
  17 chr17_47743270     AAsi    C    T        0      0        2 
  17 chr17_47743270     AKia    C    T        1      2        2 
  17 chr17_47743270     AOna    C    T        1      2        2 
  17 chr17_47743270     ASom    C    T        0      0        2 
  17 chr17_47743270     HCab    C    T        0      0        2 
  17 chr17_47743270     HPrz    C    T        0      0        2 
  17 chr17_47743270     ZBoe    C    T        0      0        2 
  17 chr17_47743270     ZGre    C    T        0      0        2 
  17 chr17_47743270     ZHar    C    T        0      0        2 
  17 chr17_47743270   Sample    C    T        0      0        2 
  17 chr17_47757480     AAsi    G    A        0      0        2 
  17 chr17_47757480     AKia    G    A        0      0        2 
  17 chr17_47757480     AOna    G    A        0      0        2 
  17 chr17_47757480     ASom    G    A        0      0        2 
  17 chr17_47757480     HCab    G    A        0      0        2 
  17 chr17_47757480     HPrz    G    A        0      0        2 
  17 chr17_47757480     ZBoe    G    A        0      0        2 
  17 chr17_47757480     ZGre    G    A        0      0        2 
  17 chr17_47757480     ZHar    G    A        1      2        2 
  17 chr17_47757480   Sample    G    A        0      0        2 
  17 chr17_47759771     AAsi    A    C        0      0        2 
  17 chr17_47759771     AKia    A    C        1      2        2 
  17 chr17_47759771     AOna    A    C        0      0        2 
  17 chr17_47759771     ASom    A    C        0      0        2 
  17 chr17_47759771     HCab    A    C        0      0        2 
  17 chr17_47759771     HPrz    A    C        0      0        2 
  17 chr17_47759771     ZBoe    A    C        0      0        2 
  17 chr17_47759771     ZGre    A    C        0      0        2 
  17 chr17_47759771     ZHar    A    C        0      0        2 
  17 chr17_47759771   Sample    A    C        0      0        2 
  17 chr17_47761822     AAsi    C    T        0      0        2 
  17 chr17_47761822     AKia    C    T        0      0        2 
  17 chr17_47761822     AOna    C    T        0      0        2 
  17 chr17_47761822     ASom    C    T        0      0        2 
  17 chr17_47761822     HCab    C    T        1      2        2 
  17 chr17_47761822     HPrz    C    T        1      2        2 
  17 chr17_47761822     ZBoe    C    T        0      0        2 
  17 chr17_47761822     ZGre    C    T        0      0        2 
  17 chr17_47761822     ZHar    C    T        0      0        2 
  17 chr17_47761822   Sample    C    T        0      0        2 
  17 chr17_47770584     AAsi    G    A        0      0        2 
  17 chr17_47770584     AKia    G    A        0      0        2 
  17 chr17_47770584     AOna    G    A        0      0        2 
  17 chr17_47770584     ASom    G    A        0      0        2 
  17 chr17_47770584     HCab    G    A        0      0        2 
  17 chr17_47770584     HPrz    G    A        0      0        2 
  17 chr17_47770584     ZBoe    G    A        1      2        2 
  17 chr17_47770584     ZGre    G    A        0      0        2 
  17 chr17_47770584     ZHar    G    A        0      0        2 
  17 chr17_47770584   Sample    G    A        0      0        2 
  17 chr17_47773593     AAsi    G    C        0      0        2 
  17 chr17_47773593     AKia    G    C        0      0        2 
  17 chr17_47773593     AOna    G    C        0      0        2 
  17 chr17_47773593     ASom    G    C        0      0        2 
  17 chr17_47773593     HCab    G    C        1      2        2 
  17 chr17_47773593     HPrz    G    C        1      2        2 
  17 chr17_47773593     ZBoe    G    C        0      0        2 
  17 chr17_47773593     ZGre    G    C        0      0        2 
  17 chr17_47773593     ZHar    G    C        0      0        2 
  17 chr17_47773593   Sample    G    C        0      0        2 
  17 chr17_47773622     AAsi    G    T        0      0        2 
  17 chr17_47773622     AKia    G    T        0      0        2 
  17 chr17_47773622     AOna    G    T        0      0        2 
  17 chr17_47773622     ASom    G    T        0      0        2 
  17 chr17_47773622     HCab    G    T        0      0        2 
  17 chr17_47773622     HPrz    G    T        0      0        2 
  17 chr17_47773622     ZBoe    G    T        0      0        2 
  17 chr17_47773622     ZGre    G    T        0      0        2 
  17 chr17_47773622     ZHar    G    T        1      2        2 
  17 chr17_47773622   Sample    G    T        0      0        2 
  17 chr17_47774835     AAsi    A    G        0      0        2 
  17 chr17_47774835     AKia    A    G        0      0        2 
  17 chr17_47774835     AOna    A    G        0      0        2 
  17 chr17_47774835     ASom    A    G        0      0        2 
  17 chr17_47774835     HCab    A    G        0      0        2 
  17 chr17_47774835     HPrz    A    G        0      0        2 
  17 chr17_47774835     ZBoe    A    G        0      0        2 
  17 chr17_47774835     ZGre    A    G        1      2        2 
  17 chr17_47774835     ZHar    A    G        0      0        2 
  17 chr17_47774835   Sample    A    G        0      0        2 
  17 chr17_47786225     AAsi    G    C        0      0        2 
  17 chr17_47786225     AKia    G    C        0      0        2 
  17 chr17_47786225     AOna    G    C        0      0        2 
  17 chr17_47786225     ASom    G    C        1      2        2 
  17 chr17_47786225     HCab    G    C        0      0        2 
  17 chr17_47786225     HPrz    G    C        0      0        2 
  17 chr17_47786225     ZBoe    G    C        0      0        2 
  17 chr17_47786225     ZGre    G    C        0      0        2 
  17 chr17_47786225     ZHar    G    C        0      0        2 
  17 chr17_47786225   Sample    G    C        1      2        2 
  17 chr17_47789980     AAsi    G    T        0      0        2 
  17 chr17_47789980     AKia    G    T        0      0        2 
  17 chr17_47789980     AOna    G    T        0      0        2 
  17 chr17_47789980     ASom    G    T        0      0        2 
  17 chr17_47789980     HCab    G    T        0      0        2 
  17 chr17_47789980     HPrz    G    T        1      2        2 
  17 chr17_47789980     ZBoe    G    T        0      0        2 
  17 chr17_47789980     ZGre    G    T        0      0        2 
  17 chr17_47789980     ZHar    G    T        0      0        2 
  17 chr17_47789980   Sample    G    T        0      0        2 
  17 chr17_47790357     AAsi    T    C        0      0        2 
  17 chr17_47790357     AKia    T    C        0      0        2 
  17 chr17_47790357     AOna    T    C        0      0        2 
  17 chr17_47790357     ASom    T    C        0      0        2 
  17 chr17_47790357     HCab    T    C        1      2        2 
  17 chr17_47790357     HPrz    T    C        1      2        2 
  17 chr17_47790357     ZBoe    T    C        0      0        2 
  17 chr17_47790357     ZGre    T    C        0      0        2 
  17 chr17_47790357     ZHar    T    C        0      0        2 
  17 chr17_47790357   Sample    T    C        0      0        2 
  17 chr17_47805641     AAsi    G    A        0      0        2 
  17 chr17_47805641     AKia    G    A        0      0        2 
  17 chr17_47805641     AOna    G    A        0      0        2 
  17 chr17_47805641     ASom    G    A        0      0        2 
  17 chr17_47805641     HCab    G    A        0      0        2 
  17 chr17_47805641     HPrz    G    A        0      0        2 
  17 chr17_47805641     ZBoe    G    A        1      2        2 
  17 chr17_47805641     ZGre    G    A        0      0        2 
  17 chr17_47805641     ZHar    G    A        0      0        2 
  17 chr17_47805641   Sample    G    A        0      0        2 
  17 chr17_47808392     AAsi    G    T        0      0        2 
  17 chr17_47808392     AKia    G    T        0      0        2 
  17 chr17_47808392     AOna    G    T        0      0        2 
  17 chr17_47808392     ASom    G    T        0      0        2 
  17 chr17_47808392     HCab    G    T        1      2        2 
  17 chr17_47808392     HPrz    G    T        1      2        2 
  17 chr17_47808392     ZBoe    G    T        0      0        2 
  17 chr17_47808392     ZGre    G    T        0      0        2 
  17 chr17_47808392     ZHar    G    T        0      0        2 
  17 chr17_47808392   Sample    G    T        0      0        2 
  17 chr17_47810716     AAsi    C    T        0      0        2 
  17 chr17_47810716     AKia    C    T        0      0        2 
  17 chr17_47810716     AOna    C    T        0      0        2 
  17 chr17_47810716     ASom    C    T        1      2        2 
  17 chr17_47810716     HCab    C    T        0      0        2 
  17 chr17_47810716     HPrz    C    T        0      0        2 
  17 chr17_47810716     ZBoe    C    T        0      0        2 
  17 chr17_47810716     ZGre    C    T        0      0        2 
  17 chr17_47810716     ZHar    C    T        0      0        2 
  17 chr17_47810716   Sample    C    T        0      0        2 
  17 chr17_47814342     AAsi    C    T        0      0        2 
  17 chr17_47814342     AKia    C    T        1      2        2 
  17 chr17_47814342     AOna    C    T        0      0        2 
  17 chr17_47814342     ASom    C    T        0      0        2 
  17 chr17_47814342     HCab    C    T        0      0        2 
  17 chr17_47814342     HPrz    C    T        0      0        2 
  17 chr17_47814342     ZBoe    C    T        0      0        2 
  17 chr17_47814342     ZGre    C    T        0      0        2 
  17 chr17_47814342     ZHar    C    T        0      0        2 
  17 chr17_47814342   Sample    C    T        0      0        2 
  17 chr17_47815348     AAsi    A    G        0      0        2 
  17 chr17_47815348     AKia    A    G        0      0        2 
  17 chr17_47815348     AOna    A    G        0      0        2 
  17 chr17_47815348     ASom    A    G      0.5      1        2 
  17 chr17_47815348     HCab    A    G        0      0        2 
  17 chr17_47815348     HPrz    A    G        0      0        2 
  17 chr17_47815348     ZBoe    A    G        0      0        2 
  17 chr17_47815348     ZGre    A    G        0      0        2 
  17 chr17_47815348     ZHar    A    G        0      0        2 
  17 chr17_47815348   Sample    A    G        0      0        2 
  17 chr17_47825368     AAsi    G    C        0      0        2 
  17 chr17_47825368     AKia    G    C        0      0        2 
  17 chr17_47825368     AOna    G    C        0      0        2 
  17 chr17_47825368     ASom    G    C        0      0        2 
  17 chr17_47825368     HCab    G    C        1      2        2 
  17 chr17_47825368     HPrz    G    C        1      2        2 
  17 chr17_47825368     ZBoe    G    C        0      0        2 
  17 chr17_47825368     ZGre    G    C        0      0        2 
  17 chr17_47825368     ZHar    G    C        0      0        2 
  17 chr17_47825368   Sample    G    C        0      0        2 
  17 chr17_47829705     AAsi    C    T        0      0        2 
  17 chr17_47829705     AKia    C    T        0      0        2 
  17 chr17_47829705     AOna    C    T        0      0        2 
  17 chr17_47829705     ASom    C    T        0      0        2 
  17 chr17_47829705     HCab    C    T        0      0        2 
  17 chr17_47829705     HPrz    C    T        0      0        2 
  17 chr17_47829705     ZBoe    C    T      0.5      1        2 
  17 chr17_47829705     ZGre    C    T        0      0        2 
  17 chr17_47829705     ZHar    C    T        0      0        2 
  17 chr17_47829705   Sample    C    T        0      0        2 
  17 chr17_47836576     AAsi    A    T      0.5      1        2 
  17 chr17_47836576     AKia    A    T        0      0        2 
  17 chr17_47836576     AOna    A    T        0      0        2 
  17 chr17_47836576     ASom    A    T        0      0        2 
  17 chr17_47836576     HCab    A    T        0      0        2 
  17 chr17_47836576     HPrz    A    T        0      0        2 
  17 chr17_47836576     ZBoe    A    T        0      0        2 
  17 chr17_47836576     ZGre    A    T        0      0        2 
  17 chr17_47836576     ZHar    A    T        0      0        2 
  17 chr17_47836576   Sample    A    T        1      2        2 
  17 chr17_47838382     AAsi    A    C        0      0        2 
  17 chr17_47838382     AKia    A    C        0      0        2 
  17 chr17_47838382     AOna    A    C        0      0        2 
  17 chr17_47838382     ASom    A    C        0      0        2 
  17 chr17_47838382     HCab    A    C        0      0        2 
  17 chr17_47838382     HPrz    A    C        0      0        2 
  17 chr17_47838382     ZBoe    A    C      0.5      1        2 
  17 chr17_47838382     ZGre    A    C        0      0        2 
  17 chr17_47838382     ZHar    A    C        0      0        2 
  17 chr17_47838382   Sample    A    C        0      0        2 
  17 chr17_47843394     AAsi    C    T        0      0        2 
  17 chr17_47843394     AKia    C    T        0      0        2 
  17 chr17_47843394     AOna    C    T        0      0        2 
  17 chr17_47843394     ASom    C    T        0      0        2 
  17 chr17_47843394     HCab    C    T        0      0        2 
  17 chr17_47843394     HPrz    C    T        0      0        2 
  17 chr17_47843394     ZBoe    C    T        0      0        2 
  17 chr17_47843394     ZGre    C    T        1      2        2 
  17 chr17_47843394     ZHar    C    T        0      0        2 
  17 chr17_47843394   Sample    C    T        0      0        2 
  17 chr17_47845257     AAsi    A    C        0      0        2 
  17 chr17_47845257     AKia    A    C        0      0        2 
  17 chr17_47845257     AOna    A    C        0      0        2 
  17 chr17_47845257     ASom    A    C        0      0        2 
  17 chr17_47845257     HCab    A    C        0      0        2 
  17 chr17_47845257     HPrz    A    C        0      0        2 
  17 chr17_47845257     ZBoe    A    C      0.5      1        2 
  17 chr17_47845257     ZGre    A    C        0      0        2 
  17 chr17_47845257     ZHar    A    C        0      0        2 
  17 chr17_47845257   Sample    A    C        0      0        2 
  17 chr17_47847335     AAsi    A    G        0      0        2 
  17 chr17_47847335     AKia    A    G        0      0        2 
  17 chr17_47847335     AOna    A    G        0      0        2 
  17 chr17_47847335     ASom    A    G        0      0        2 
  17 chr17_47847335     HCab    A    G        0      0        2 
  17 chr17_47847335     HPrz    A    G        0      0        2 
  17 chr17_47847335     ZBoe    A    G        0      0        2 
  17 chr17_47847335     ZGre    A    G        1      2        2 
  17 chr17_47847335     ZHar    A    G        0      0        2 
  17 chr17_47847335   Sample    A    G        0      0        2 
  17 chr17_47851979     AAsi    A    C        0      0        2 
  17 chr17_47851979     AKia    A    C        0      0        2 
  17 chr17_47851979     AOna    A    C        0      0        2 
  17 chr17_47851979     ASom    A    C      0.5      1        2 
  17 chr17_47851979     HCab    A    C        0      0        2 
  17 chr17_47851979     HPrz    A    C        0      0        2 
  17 chr17_47851979     ZBoe    A    C        0      0        2 
  17 chr17_47851979     ZGre    A    C        0      0        2 
  17 chr17_47851979     ZHar    A    C        0      0        2 
  17 chr17_47851979   Sample    A    C        0      0        2 
  17 chr17_47857823     AAsi    T    C        0      0        2 
  17 chr17_47857823     AKia    T    C        0      0        2 
  17 chr17_47857823     AOna    T    C      0.5      1        2 
  17 chr17_47857823     ASom    T    C        0      0        2 
  17 chr17_47857823     HCab    T    C        0      0        2 
  17 chr17_47857823     HPrz    T    C        0      0        2 
  17 chr17_47857823     ZBoe    T    C        0      0        2 
  17 chr17_47857823     ZGre    T    C        0      0        2 
  17 chr17_47857823     ZHar    T    C        0      0        2 
  17 chr17_47857823   Sample    T    C        0      0        2 
  17 chr17_47861202     AAsi    G    A      0.5      1        2 
  17 chr17_47861202     AKia    G    A        0      0        2 
  17 chr17_47861202     AOna    G    A        0      0        2 
  17 chr17_47861202     ASom    G    A        0      0        2 
  17 chr17_47861202     HCab    G    A        0      0        2 
  17 chr17_47861202     HPrz    G    A        0      0        2 
  17 chr17_47861202     ZBoe    G    A        0      0        2 
  17 chr17_47861202     ZGre    G    A        0      0        2 
  17 chr17_47861202     ZHar    G    A        0      0        2 
  17 chr17_47861202   Sample    G    A        0      0        2 
  17 chr17_47862977     AAsi    A    G      0.5      1        2 
  17 chr17_47862977     AKia    A    G        0      0        2 
  17 chr17_47862977     AOna    A    G        0      0        2 
  17 chr17_47862977     ASom    A    G        0      0        2 
  17 chr17_47862977     HCab    A    G        0      0        2 
  17 chr17_47862977     HPrz    A    G        0      0        2 
  17 chr17_47862977     ZBoe    A    G        0      0        2 
  17 chr17_47862977     ZGre    A    G        0      0        2 
  17 chr17_47862977     ZHar    A    G        0      0        2 
  17 chr17_47862977   Sample    A    G        0      0        2 
  17 chr17_47865463     AAsi    T    C        0      0        2 
  17 chr17_47865463     AKia    T    C        0      0        2 
  17 chr17_47865463     AOna    T    C        0      0        2 
  17 chr17_47865463     ASom    T    C        0      0        2 
  17 chr17_47865463     HCab    T    C        1      2        2 
  17 chr17_47865463     HPrz    T    C        1      2        2 
  17 chr17_47865463     ZBoe    T    C        0      0        2 
  17 chr17_47865463     ZGre    T    C        0      0        2 
  17 chr17_47865463     ZHar    T    C        0      0        2 
  17 chr17_47865463   Sample    T    C        0      0        2 
  17 chr17_47868612     AAsi    A    G      0.5      1        2 
  17 chr17_47868612     AKia    A    G        0      0        2 
  17 chr17_47868612     AOna    A    G        0      0        2 
  17 chr17_47868612     ASom    A    G        0      0        2 
  17 chr17_47868612     HCab    A    G        0      0        2 
  17 chr17_47868612     HPrz    A    G        0      0        2 
  17 chr17_47868612     ZBoe    A    G        0      0        2 
  17 chr17_47868612     ZGre    A    G        0      0        2 
  17 chr17_47868612     ZHar    A    G        0      0        2 
  17 chr17_47868612   Sample    A    G        0      0        2 
  17 chr17_47872955     AAsi    T    G        0      0        2 
  17 chr17_47872955     AKia    T    G        0      0        2 
  17 chr17_47872955     AOna    T    G        0      0        2 
  17 chr17_47872955     ASom    T    G        0      0        2 
  17 chr17_47872955     HCab    T    G        0      0        2 
  17 chr17_47872955     HPrz    T    G        0      0        2 
  17 chr17_47872955     ZBoe    T    G        0      0        2 
  17 chr17_47872955     ZGre    T    G      0.5      1        2 
  17 chr17_47872955     ZHar    T    G        0      0        2 
  17 chr17_47872955   Sample    T    G        0      0        2 
  17 chr17_47877370     AAsi    T    C        0      0        2 
  17 chr17_47877370     AKia    T    C        0      0        2 
  17 chr17_47877370     AOna    T    C        0      0        2 
  17 chr17_47877370     ASom    T    C        0      0        2 
  17 chr17_47877370     HCab    T    C        0      0        2 
  17 chr17_47877370     HPrz    T    C        0      0        2 
  17 chr17_47877370     ZBoe    T    C      0.5      1        2 
  17 chr17_47877370     ZGre    T    C        0      0        2 
  17 chr17_47877370     ZHar    T    C        0      0        2 
  17 chr17_47877370   Sample    T    C        0      0        2 
  17 chr17_47879408     AAsi    C    T        0      0        2 
  17 chr17_47879408     AKia    C    T        0      0        2 
  17 chr17_47879408     AOna    C    T        0      0        2 
  17 chr17_47879408     ASom    C    T        0      0        2 
  17 chr17_47879408     HCab    C    T        0      0        2 
  17 chr17_47879408     HPrz    C    T        0      0        2 
  17 chr17_47879408     ZBoe    C    T        1      2        2 
  17 chr17_47879408     ZGre    C    T        0      0        2 
  17 chr17_47879408     ZHar    C    T        0      0        2 
  17 chr17_47879408   Sample    C    T        0      0        2 
  17 chr17_47882439     AAsi    A    G        0      0        2 
  17 chr17_47882439     AKia    A    G        0      0        2 
  17 chr17_47882439     AOna    A    G        0      0        2 
  17 chr17_47882439     ASom    A    G      0.5      1        2 
  17 chr17_47882439     HCab    A    G        0      0        2 
  17 chr17_47882439     HPrz    A    G        0      0        2 
  17 chr17_47882439     ZBoe    A    G        0      0        2 
  17 chr17_47882439     ZGre    A    G        0      0        2 
  17 chr17_47882439     ZHar    A    G        0      0        2 
  17 chr17_47882439   Sample    A    G        0      0        2 
  17 chr17_47883323     AAsi    T    C        0      0        2 
  17 chr17_47883323     AKia    T    C        0      0        2 
  17 chr17_47883323     AOna    T    C        0      0        2 
  17 chr17_47883323     ASom    T    C        0      0        2 
  17 chr17_47883323     HCab    T    C        1      2        2 
  17 chr17_47883323     HPrz    T    C        1      2        2 
  17 chr17_47883323     ZBoe    T    C        0      0        2 
  17 chr17_47883323     ZGre    T    C        0      0        2 
  17 chr17_47883323     ZHar    T    C        0      0        2 
  17 chr17_47883323   Sample    T    C        0      0        2 
  17 chr17_47894972     AAsi    A    G        0      0        2 
  17 chr17_47894972     AKia    A    G        1      2        2 
  17 chr17_47894972     AOna    A    G        0      0        2 
  17 chr17_47894972     ASom    A    G        0      0        2 
  17 chr17_47894972     HCab    A    G        0      0        2 
  17 chr17_47894972     HPrz    A    G        0      0        2 
  17 chr17_47894972     ZBoe    A    G        0      0        2 
  17 chr17_47894972     ZGre    A    G        0      0        2 
  17 chr17_47894972     ZHar    A    G        0      0        2 
  17 chr17_47894972   Sample    A    G        0      0        2 
  17 chr17_47901924     AAsi    G    A        0      0        2 
  17 chr17_47901924     AKia    G    A        0      0        2 
  17 chr17_47901924     AOna    G    A        0      0        2 
  17 chr17_47901924     ASom    G    A        0      0        2 
  17 chr17_47901924     HCab    G    A        0      0        2 
  17 chr17_47901924     HPrz    G    A        0      0        2 
  17 chr17_47901924     ZBoe    G    A        1      2        2 
  17 chr17_47901924     ZGre    G    A        0      0        2 
  17 chr17_47901924     ZHar    G    A        0      0        2 
  17 chr17_47901924   Sample    G    A        0      0        2 
  17 chr17_47903504     AAsi    T    C        0      0        2 
  17 chr17_47903504     AKia    T    C        0      0        2 
  17 chr17_47903504     AOna    T    C        0      0        2 
  17 chr17_47903504     ASom    T    C        0      0        2 
  17 chr17_47903504     HCab    T    C        0      0        2 
  17 chr17_47903504     HPrz    T    C        0      0        2 
  17 chr17_47903504     ZBoe    T    C        0      0        2 
  17 chr17_47903504     ZGre    T    C        1      2        2 
  17 chr17_47903504     ZHar    T    C        0      0        2 
  17 chr17_47903504   Sample    T    C        0      0        2 
  17 chr17_47905055     AAsi    G    A        0      0        2 
  17 chr17_47905055     AKia    G    A        0      0        2 
  17 chr17_47905055     AOna    G    A        0      0        2 
  17 chr17_47905055     ASom    G    A        0      0        2 
  17 chr17_47905055     HCab    G    A        1      2        2 
  17 chr17_47905055     HPrz    G    A        1      2        2 
  17 chr17_47905055     ZBoe    G    A        0      0        2 
  17 chr17_47905055     ZGre    G    A        0      0        2 
  17 chr17_47905055     ZHar    G    A        0      0        2 
  17 chr17_47905055   Sample    G    A        0      0        2 
  17 chr17_47909142     AAsi    A    C        0      0        2 
  17 chr17_47909142     AKia    A    C        0      0        2 
  17 chr17_47909142     AOna    A    C        0      0        2 
  17 chr17_47909142     ASom    A    C        0      0        2 
  17 chr17_47909142     HCab    A    C        0      0        2 
  17 chr17_47909142     HPrz    A    C        0      0        2 
  17 chr17_47909142     ZBoe    A    C        0      0        2 
  17 chr17_47909142     ZGre    A    C        1      2        2 
  17 chr17_47909142     ZHar    A    C        0      0        2 
  17 chr17_47909142   Sample    A    C        0      0        2 
  17 chr17_47910536     AAsi    G    T        0      0        2 
  17 chr17_47910536     AKia    G    T        0      0        2 
  17 chr17_47910536     AOna    G    T        0      0        2 
  17 chr17_47910536     ASom    G    T        0      0        2 
  17 chr17_47910536     HCab    G    T        0      0        2 
  17 chr17_47910536     HPrz    G    T        0      0        2 
  17 chr17_47910536     ZBoe    G    T        0      0        2 
  17 chr17_47910536     ZGre    G    T        0      0        2 
  17 chr17_47910536     ZHar    G    T        1      2        2 
  17 chr17_47910536   Sample    G    T        0      0        2 
  17 chr17_47912805     AAsi    G    A        0      0        2 
  17 chr17_47912805     AKia    G    A        1      2        2 
  17 chr17_47912805     AOna    G    A        0      0        2 
  17 chr17_47912805     ASom    G    A        0      0        2 
  17 chr17_47912805     HCab    G    A        0      0        2 
  17 chr17_47912805     HPrz    G    A        0      0        2 
  17 chr17_47912805     ZBoe    G    A        0      0        2 
  17 chr17_47912805     ZGre    G    A        0      0        2 
  17 chr17_47912805     ZHar    G    A        0      0        2 
  17 chr17_47912805   Sample    G    A        0      0        2 
  17 chr17_47921888     AAsi    T    G        0      0        2 
  17 chr17_47921888     AKia    T    G        0      0        2 
  17 chr17_47921888     AOna    T    G        0      0        2 
  17 chr17_47921888     ASom    T    G        0      0        2 
  17 chr17_47921888     HCab    T    G        1      2        2 
  17 chr17_47921888     HPrz    T    G        1      2        2 
  17 chr17_47921888     ZBoe    T    G        0      0        2 
  17 chr17_47921888     ZGre    T    G        0      0        2 
  17 chr17_47921888     ZHar    T    G        0      0        2 
  17 chr17_47921888   Sample    T    G        0      0        2 
  17 chr17_47926592     AAsi    G    T        0      0        2 
  17 chr17_47926592     AKia    G    T        0      0        2 
  17 chr17_47926592     AOna    G    T        0      0        2 
  17 chr17_47926592     ASom    G    T        0      0        2 
  17 chr17_47926592     HCab    G    T        1      2        2 
  17 chr17_47926592     HPrz    G    T        1      2        2 
  17 chr17_47926592     ZBoe    G    T        0      0        2 
  17 chr17_47926592     ZGre    G    T        0      0        2 
  17 chr17_47926592     ZHar    G    T        0      0        2 
  17 chr17_47926592   Sample    G    T        0      0        2 
  17 chr17_47927312     AAsi    T    G        0      0        2 
  17 chr17_47927312     AKia    T    G        1      2        2 
  17 chr17_47927312     AOna    T    G        0      0        2 
  17 chr17_47927312     ASom    T    G        0      0        2 
  17 chr17_47927312     HCab    T    G        0      0        2 
  17 chr17_47927312     HPrz    T    G        0      0        2 
  17 chr17_47927312     ZBoe    T    G        0      0        2 
  17 chr17_47927312     ZGre    T    G        0      0        2 
  17 chr17_47927312     ZHar    T    G        0      0        2 
  17 chr17_47927312   Sample    T    G        0      0        2 
  17 chr17_47929076     AAsi    A    G        0      0        2 
  17 chr17_47929076     AKia    A    G        0      0        2 
  17 chr17_47929076     AOna    A    G        0      0        2 
  17 chr17_47929076     ASom    A    G        0      0        2 
  17 chr17_47929076     HCab    A    G        1      2        2 
  17 chr17_47929076     HPrz    A    G        1      2        2 
  17 chr17_47929076     ZBoe    A    G        0      0        2 
  17 chr17_47929076     ZGre    A    G        0      0        2 
  17 chr17_47929076     ZHar    A    G        0      0        2 
  17 chr17_47929076   Sample    A    G        0      0        2 
  17 chr17_47936401     AAsi    T    C        0      0        2 
  17 chr17_47936401     AKia    T    C        0      0        2 
  17 chr17_47936401     AOna    T    C        0      0        2 
  17 chr17_47936401     ASom    T    C        0      0        2 
  17 chr17_47936401     HCab    T    C        1      2        2 
  17 chr17_47936401     HPrz    T    C        1      2        2 
  17 chr17_47936401     ZBoe    T    C        0      0        2 
  17 chr17_47936401     ZGre    T    C        0      0        2 
  17 chr17_47936401     ZHar    T    C        0      0        2 
  17 chr17_47936401   Sample    T    C        0      0        2 
  17 chr17_47941273     AAsi    C    A        0      0        2 
  17 chr17_47941273     AKia    C    A        0      0        2 
  17 chr17_47941273     AOna    C    A        0      0        2 
  17 chr17_47941273     ASom    C    A        0      0        2 
  17 chr17_47941273     HCab    C    A        0      0        2 
  17 chr17_47941273     HPrz    C    A        0      0        2 
  17 chr17_47941273     ZBoe    C    A      0.5      1        2 
  17 chr17_47941273     ZGre    C    A        0      0        2 
  17 chr17_47941273     ZHar    C    A        0      0        2 
  17 chr17_47941273   Sample    C    A        0      0        2 
  17 chr17_47942208     AAsi    C    A        0      0        2 
  17 chr17_47942208     AKia    C    A        0      0        2 
  17 chr17_47942208     AOna    C    A      0.5      1        2 
  17 chr17_47942208     ASom    C    A        0      0        2 
  17 chr17_47942208     HCab    C    A        0      0        2 
  17 chr17_47942208     HPrz    C    A        0      0        2 
  17 chr17_47942208     ZBoe    C    A        0      0        2 
  17 chr17_47942208     ZGre    C    A        0      0        2 
  17 chr17_47942208     ZHar    C    A        0      0        2 
  17 chr17_47942208   Sample    C    A        0      0        2 
  17 chr17_47952611     AAsi    G    A        0      0        2 
  17 chr17_47952611     AKia    G    A        0      0        2 
  17 chr17_47952611     AOna    G    A        0      0        2 
  17 chr17_47952611     ASom    G    A        0      0        2 
  17 chr17_47952611     HCab    G    A        1      2        2 
  17 chr17_47952611     HPrz    G    A        1      2        2 
  17 chr17_47952611     ZBoe    G    A        0      0        2 
  17 chr17_47952611     ZGre    G    A        0      0        2 
  17 chr17_47952611     ZHar    G    A        0      0        2 
  17 chr17_47952611   Sample    G    A        0      0        2 
  17 chr17_47963864     AAsi    T    C        0      0        2 
  17 chr17_47963864     AKia    T    C        0      0        2 
  17 chr17_47963864     AOna    T    C        0      0        2 
  17 chr17_47963864     ASom    T    C        0      0        2 
  17 chr17_47963864     HCab    T    C      0.5      1        2 
  17 chr17_47963864     HPrz    T    C        1      2        2 
  17 chr17_47963864     ZBoe    T    C        0      0        2 
  17 chr17_47963864     ZGre    T    C        0      0        2 
  17 chr17_47963864     ZHar    T    C        0      0        2 
  17 chr17_47963864   Sample    T    C        0      0        2 
  17 chr17_47966198     AAsi    A    T        0      0        2 
  17 chr17_47966198     AKia    A    T        0      0        2 
  17 chr17_47966198     AOna    A    T        0      0        2 
  17 chr17_47966198     ASom    A    T        0      0        2 
  17 chr17_47966198     HCab    A    T        1      2        2 
  17 chr17_47966198     HPrz    A    T        1      2        2 
  17 chr17_47966198     ZBoe    A    T        0      0        2 
  17 chr17_47966198     ZGre    A    T        0      0        2 
  17 chr17_47966198     ZHar    A    T        0      0        2 
  17 chr17_47966198   Sample    A    T        0      0        2 
  17 chr17_47968472     AAsi    C    A      0.5      1        2 
  17 chr17_47968472     AKia    C    A        0      0        2 
  17 chr17_47968472     AOna    C    A        0      0        2 
  17 chr17_47968472     ASom    C    A        0      0        2 
  17 chr17_47968472     HCab    C    A        0      0        2 
  17 chr17_47968472     HPrz    C    A        0      0        2 
  17 chr17_47968472     ZBoe    C    A        0      0        2 
  17 chr17_47968472     ZGre    C    A        0      0        2 
  17 chr17_47968472     ZHar    C    A        0      0        2 
  17 chr17_47968472   Sample    C    A        0      0        2 
  17 chr17_47969603     AAsi    A    G        0      0        2 
  17 chr17_47969603     AKia    A    G        0      0        2 
  17 chr17_47969603     AOna    A    G        0      0        2 
  17 chr17_47969603     ASom    A    G      0.5      1        2 
  17 chr17_47969603     HCab    A    G        0      0        2 
  17 chr17_47969603     HPrz    A    G        0      0        2 
  17 chr17_47969603     ZBoe    A    G        0      0        2 
  17 chr17_47969603     ZGre    A    G        0      0        2 
  17 chr17_47969603     ZHar    A    G        0      0        2 
  17 chr17_47969603   Sample    A    G        0      0        2 
  17 chr17_47970632     AAsi    C    T        0      0        2 
  17 chr17_47970632     AKia    C    T        0      0        2 
  17 chr17_47970632     AOna    C    T        0      0        2 
  17 chr17_47970632     ASom    C    T        0      0        2 
  17 chr17_47970632     HCab    C    T        0      0        2 
  17 chr17_47970632     HPrz    C    T        0      0        2 
  17 chr17_47970632     ZBoe    C    T        0      0        2 
  17 chr17_47970632     ZGre    C    T        0      0        2 
  17 chr17_47970632     ZHar    C    T        1      2        2 
  17 chr17_47970632   Sample    C    T        0      0        2 
  17 chr17_47977215     AAsi    C    T        0      0        2 
  17 chr17_47977215     AKia    C    T        0      0        2 
  17 chr17_47977215     AOna    C    T        0      0        2 
  17 chr17_47977215     ASom    C    T        0      0        2 
  17 chr17_47977215     HCab    C    T      0.5      1        2 
  17 chr17_47977215     HPrz    C    T        1      2        2 
  17 chr17_47977215     ZBoe    C    T        0      0        2 
  17 chr17_47977215     ZGre    C    T        0      0        2 
  17 chr17_47977215     ZHar    C    T        0      0        2 
  17 chr17_47977215   Sample    C    T        0      0        2 
  17 chr17_47980546     AAsi    A    G        0      0        2 
  17 chr17_47980546     AKia    A    G        0      0        2 
  17 chr17_47980546     AOna    A    G        0      0        2 
  17 chr17_47980546     ASom    A    G        0      0        2 
  17 chr17_47980546     HCab    A    G        1      2        2 
  17 chr17_47980546     HPrz    A    G        1      2        2 
  17 chr17_47980546     ZBoe    A    G        0      0        2 
  17 chr17_47980546     ZGre    A    G        0      0        2 
  17 chr17_47980546     ZHar    A    G        0      0        2 
  17 chr17_47980546   Sample    A    G        0      0        2 
  17 chr17_47987402     AAsi    A    G        0      0        2 
  17 chr17_47987402     AKia    A    G        0      0        2 
  17 chr17_47987402     AOna    A    G        0      0        2 
  17 chr17_47987402     ASom    A    G        0      0        2 
  17 chr17_47987402     HCab    A    G        0      0        2 
  17 chr17_47987402     HPrz    A    G        0      0        2 
  17 chr17_47987402     ZBoe    A    G        0      0        2 
  17 chr17_47987402     ZGre    A    G        0      0        2 
  17 chr17_47987402     ZHar    A    G        1      2        2 
  17 chr17_47987402   Sample    A    G        0      0        2 
  17 chr17_47988389     AAsi    T    C        1      2        2 
  17 chr17_47988389     AKia    T    C        0      0        2 
  17 chr17_47988389     AOna    T    C        0      0        2 
  17 chr17_47988389     ASom    T    C        1      2        2 
  17 chr17_47988389     HCab    T    C        1      2        2 
  17 chr17_47988389     HPrz    T    C        1      2        2 
  17 chr17_47988389     ZBoe    T    C        0      0        2 
  17 chr17_47988389     ZGre    T    C        0      0        2 
  17 chr17_47988389     ZHar    T    C        0      0        2 
  17 chr17_47988389   Sample    T    C        1      2        2 
  17 chr17_47995979     AAsi    C    T        0      0        2 
  17 chr17_47995979     AKia    C    T        0      0        2 
  17 chr17_47995979     AOna    C    T      0.5      1        2 
  17 chr17_47995979     ASom    C    T        0      0        2 
  17 chr17_47995979     HCab    C    T        0      0        2 
  17 chr17_47995979     HPrz    C    T        0      0        2 
  17 chr17_47995979     ZBoe    C    T        0      0        2 
  17 chr17_47995979     ZGre    C    T        0      0        2 
  17 chr17_47995979     ZHar    C    T        0      0        2 
  17 chr17_47995979   Sample    C    T        0      0        2 
  17 chr17_48001749     AAsi    A    G        0      0        2 
  17 chr17_48001749     AKia    A    G        0      0        2 
  17 chr17_48001749     AOna    A    G        0      0        2 
  17 chr17_48001749     ASom    A    G        0      0        2 
  17 chr17_48001749     HCab    A    G        0      0        2 
  17 chr17_48001749     HPrz    A    G      0.5      1        2 
  17 chr17_48001749     ZBoe    A    G        0      0        2 
  17 chr17_48001749     ZGre    A    G        0      0        2 
  17 chr17_48001749     ZHar    A    G        0      0        2 
  17 chr17_48001749   Sample    A    G        0      0        2 
  17 chr17_48003076     AAsi    T    C        1      2        2 
  17 chr17_48003076     AKia    T    C        0      0        2 
  17 chr17_48003076     AOna    T    C        0      0        2 
  17 chr17_48003076     ASom    T    C        1      2        2 
  17 chr17_48003076     HCab    T    C        1      2        2 
  17 chr17_48003076     HPrz    T    C        1      2        2 
  17 chr17_48003076     ZBoe    T    C        0      0        2 
  17 chr17_48003076     ZGre    T    C        0      0        2 
  17 chr17_48003076     ZHar    T    C        0      0        2 
  17 chr17_48003076   Sample    T    C        1      2        2 
  17 chr17_48004323     AAsi    G    A        1      2        2 
  17 chr17_48004323     AKia    G    A        0      0        2 
  17 chr17_48004323     AOna    G    A        0      0        2 
  17 chr17_48004323     ASom    G    A        1      2        2 
  17 chr17_48004323     HCab    G    A        1      2        2 
  17 chr17_48004323     HPrz    G    A        1      2        2 
  17 chr17_48004323     ZBoe    G    A        0      0        2 
  17 chr17_48004323     ZGre    G    A        0      0        2 
  17 chr17_48004323     ZHar    G    A        0      0        2 
  17 chr17_48004323   Sample    G    A        1      2        2 
  17 chr17_48005728     AAsi    A    C        1      2        2 
  17 chr17_48005728     AKia    A    C        0      0        2 
  17 chr17_48005728     AOna    A    C        0      0        2 
  17 chr17_48005728     ASom    A    C        1      2        2 
  17 chr17_48005728     HCab    A    C        1      2        2 
  17 chr17_48005728     HPrz    A    C        1      2        2 
  17 chr17_48005728     ZBoe    A    C        0      0        2 
  17 chr17_48005728     ZGre    A    C        0      0        2 
  17 chr17_48005728     ZHar    A    C        0      0        2 
  17 chr17_48005728   Sample    A    C        1      2        2 
  17 chr17_48010826     AAsi    A    C        0      0        2 
  17 chr17_48010826     AKia    A    C        0      0        2 
  17 chr17_48010826     AOna    A    C        0      0        2 
  17 chr17_48010826     ASom    A    C        0      0        2 
  17 chr17_48010826     HCab    A    C      0.5      1        2 
  17 chr17_48010826     HPrz    A    C      0.5      1        2 
  17 chr17_48010826     ZBoe    A    C        0      0        2 
  17 chr17_48010826     ZGre    A    C        0      0        2 
  17 chr17_48010826     ZHar    A    C        0      0        2 
  17 chr17_48010826   Sample    A    C        0      0        2 
  17 chr17_48021450     AAsi    T    A        0      0        2 
  17 chr17_48021450     AKia    T    A        0      0        2 
  17 chr17_48021450     AOna    T    A        1      2        2 
  17 chr17_48021450     ASom    T    A        0      0        2 
  17 chr17_48021450     HCab    T    A        0      0        2 
  17 chr17_48021450     HPrz    T    A        0      0        2 
  17 chr17_48021450     ZBoe    T    A        0      0        2 
  17 chr17_48021450     ZGre    T    A        0      0        2 
  17 chr17_48021450     ZHar    T    A        0      0        2 
  17 chr17_48021450   Sample    T    A        0      0        2 
  17 chr17_48022969     AAsi    T    C        0      0        2 
  17 chr17_48022969     AKia    T    C        0      0        2 
  17 chr17_48022969     AOna    T    C        0      0        2 
  17 chr17_48022969     ASom    T    C        0      0        2 
  17 chr17_48022969     HCab    T    C        0      0        2 
  17 chr17_48022969     HPrz    T    C        0      0        2 
  17 chr17_48022969     ZBoe    T    C        0      0        2 
  17 chr17_48022969     ZGre    T    C        1      2        2 
  17 chr17_48022969     ZHar    T    C        0      0        2 
  17 chr17_48022969   Sample    T    C        0      0        2 
  17 chr17_48034971     AAsi    G    T        0      0        2 
  17 chr17_48034971     AKia    G    T        0      0        2 
  17 chr17_48034971     AOna    G    T      0.5      1        2 
  17 chr17_48034971     ASom    G    T        0      0        2 
  17 chr17_48034971     HCab    G    T        0      0        2 
  17 chr17_48034971     HPrz    G    T        0      0        2 
  17 chr17_48034971     ZBoe    G    T        0      0        2 
  17 chr17_48034971     ZGre    G    T        0      0        2 
  17 chr17_48034971     ZHar    G    T        0      0        2 
  17 chr17_48034971   Sample    G    T        0      0        2 
  17 chr17_48063006     AAsi    G    T        1      2        2 
  17 chr17_48063006     AKia    G    T        0      0        2 
  17 chr17_48063006     AOna    G    T        0      0        2 
  17 chr17_48063006     ASom    G    T        0      0        2 
  17 chr17_48063006     HCab    G    T        0      0        2 
  17 chr17_48063006     HPrz    G    T        0      0        2 
  17 chr17_48063006     ZBoe    G    T        0      0        2 
  17 chr17_48063006     ZGre    G    T        0      0        2 
  17 chr17_48063006     ZHar    G    T        0      0        2 
  17 chr17_48063006   Sample    G    T        0      0        2 
  17 chr17_48068027     AAsi    C    G        0      0        2 
  17 chr17_48068027     AKia    C    G        0      0        2 
  17 chr17_48068027     AOna    C    G        1      2        2 
  17 chr17_48068027     ASom    C    G        0      0        2 
  17 chr17_48068027     HCab    C    G        0      0        2 
  17 chr17_48068027     HPrz    C    G        0      0        2 
  17 chr17_48068027     ZBoe    C    G        0      0        2 
  17 chr17_48068027     ZGre    C    G        0      0        2 
  17 chr17_48068027     ZHar    C    G        0      0        2 
  17 chr17_48068027   Sample    C    G        0      0        2 
  17 chr17_48070300     AAsi    G    A        0      0        2 
  17 chr17_48070300     AKia    G    A        0      0        2 
  17 chr17_48070300     AOna    G    A        0      0        2 
  17 chr17_48070300     ASom    G    A        0      0        2 
  17 chr17_48070300     HCab    G    A        0      0        2 
  17 chr17_48070300     HPrz    G    A        0      0        2 
  17 chr17_48070300     ZBoe    G    A        1      2        2 
  17 chr17_48070300     ZGre    G    A        1      2        2 
  17 chr17_48070300     ZHar    G    A        1      2        2 
  17 chr17_48070300   Sample    G    A        0      0        2 
  17 chr17_48082134     AAsi    T    C        0      0        2 
  17 chr17_48082134     AKia    T    C        0      0        2 
  17 chr17_48082134     AOna    T    C        1      2        2 
  17 chr17_48082134     ASom    T    C        0      0        2 
  17 chr17_48082134     HCab    T    C        0      0        2 
  17 chr17_48082134     HPrz    T    C        0      0        2 
  17 chr17_48082134     ZBoe    T    C        0      0        2 
  17 chr17_48082134     ZGre    T    C        0      0        2 
  17 chr17_48082134     ZHar    T    C        0      0        2 
  17 chr17_48082134   Sample    T    C        0      0        2 
  17 chr17_48083272     AAsi    A    G        0      0        2 
  17 chr17_48083272     AKia    A    G        0      0        2 
  17 chr17_48083272     AOna    A    G        0      0        2 
  17 chr17_48083272     ASom    A    G        0      0        2 
  17 chr17_48083272     HCab    A    G        0      0        2 
  17 chr17_48083272     HPrz    A    G        0      0        2 
  17 chr17_48083272     ZBoe    A    G        0      0        2 
  17 chr17_48083272     ZGre    A    G        0      0        2 
  17 chr17_48083272     ZHar    A    G        1      2        2 
  17 chr17_48083272   Sample    A    G        0      0        2 
  17 chr17_48089052     AAsi    C    T        0      0        2 
  17 chr17_48089052     AKia    C    T        0      0        2 
  17 chr17_48089052     AOna    C    T        0      0        2 
  17 chr17_48089052     ASom    C    T        0      0        2 
  17 chr17_48089052     HCab    C    T        1      2        2 
  17 chr17_48089052     HPrz    C    T        1      2        2 
  17 chr17_48089052     ZBoe    C    T        0      0        2 
  17 chr17_48089052     ZGre    C    T        0      0        2 
  17 chr17_48089052     ZHar    C    T        0      0        2 
  17 chr17_48089052   Sample    C    T        0      0        2 
  17 chr17_48092708     AAsi    G    A        0      0        2 
  17 chr17_48092708     AKia    G    A        1      2        2 
  17 chr17_48092708     AOna    G    A        0      0        2 
  17 chr17_48092708     ASom    G    A        0      0        2 
  17 chr17_48092708     HCab    G    A        0      0        2 
  17 chr17_48092708     HPrz    G    A        0      0        2 
  17 chr17_48092708     ZBoe    G    A        0      0        2 
  17 chr17_48092708     ZGre    G    A        0      0        2 
  17 chr17_48092708     ZHar    G    A        0      0        2 
  17 chr17_48092708   Sample    G    A        0      0        2 
  17 chr17_48097574     AAsi    C    T        0      0        2 
  17 chr17_48097574     AKia    C    T        0      0        2 
  17 chr17_48097574     AOna    C    T        0      0        2 
  17 chr17_48097574     ASom    C    T        0      0        2 
  17 chr17_48097574     HCab    C    T        0      0        2 
  17 chr17_48097574     HPrz    C    T        0      0        2 
  17 chr17_48097574     ZBoe    C    T        0      0        2 
  17 chr17_48097574     ZGre    C    T        1      2        2 
  17 chr17_48097574     ZHar    C    T        0      0        2 
  17 chr17_48097574   Sample    C    T        0      0        2 
  17 chr17_48102987     AAsi    A    G        0      0        2 
  17 chr17_48102987     AKia    A    G        0      0        2 
  17 chr17_48102987     AOna    A    G        1      2        2 
  17 chr17_48102987     ASom    A    G        0      0        2 
  17 chr17_48102987     HCab    A    G        0      0        2 
  17 chr17_48102987     HPrz    A    G        0      0        2 
  17 chr17_48102987     ZBoe    A    G        0      0        2 
  17 chr17_48102987     ZGre    A    G        0      0        2 
  17 chr17_48102987     ZHar    A    G        0      0        2 
  17 chr17_48102987   Sample    A    G        0      0        2 
  17 chr17_48103604     AAsi    C    T        0      0        2 
  17 chr17_48103604     AKia    C    T        1      2        2 
  17 chr17_48103604     AOna    C    T        0      0        2 
  17 chr17_48103604     ASom    C    T        0      0        2 
  17 chr17_48103604     HCab    C    T        0      0        2 
  17 chr17_48103604     HPrz    C    T        0      0        2 
  17 chr17_48103604     ZBoe    C    T        0      0        2 
  17 chr17_48103604     ZGre    C    T        0      0        2 
  17 chr17_48103604     ZHar    C    T        0      0        2 
  17 chr17_48103604   Sample    C    T        0      0        2 
  17 chr17_48110198     AAsi    A    G        0      0        2 
  17 chr17_48110198     AKia    A    G        0      0        2 
  17 chr17_48110198     AOna    A    G        0      0        2 
  17 chr17_48110198     ASom    A    G        0      0        2 
  17 chr17_48110198     HCab    A    G        1      2        2 
  17 chr17_48110198     HPrz    A    G        1      2        2 
  17 chr17_48110198     ZBoe    A    G        0      0        2 
  17 chr17_48110198     ZGre    A    G        0      0        2 
  17 chr17_48110198     ZHar    A    G        0      0        2 
  17 chr17_48110198   Sample    A    G        0      0        2 
  17 chr17_48119654     AAsi    C    T        0      0        2 
  17 chr17_48119654     AKia    C    T        0      0        2 
  17 chr17_48119654     AOna    C    T        0      0        2 
  17 chr17_48119654     ASom    C    T        0      0        2 
  17 chr17_48119654     HCab    C    T        1      2        2 
  17 chr17_48119654     HPrz    C    T        1      2        2 
  17 chr17_48119654     ZBoe    C    T        0      0        2 
  17 chr17_48119654     ZGre    C    T        0      0        2 
  17 chr17_48119654     ZHar    C    T        0      0        2 
  17 chr17_48119654   Sample    C    T        0      0        2 
  17 chr17_48123498     AAsi    G    C        0      0        2 
  17 chr17_48123498     AKia    G    C        0      0        2 
  17 chr17_48123498     AOna    G    C      0.5      1        2 
  17 chr17_48123498     ASom    G    C        0      0        2 
  17 chr17_48123498     HCab    G    C        0      0        2 
  17 chr17_48123498     HPrz    G    C        0      0        2 
  17 chr17_48123498     ZBoe    G    C        0      0        2 
  17 chr17_48123498     ZGre    G    C        0      0        2 
  17 chr17_48123498     ZHar    G    C        0      0        2 
  17 chr17_48123498   Sample    G    C        0      0        2 
  17 chr17_48124023     AAsi    C    T        0      0        2 
  17 chr17_48124023     AKia    C    T        0      0        2 
  17 chr17_48124023     AOna    C    T      0.5      1        2 
  17 chr17_48124023     ASom    C    T        0      0        2 
  17 chr17_48124023     HCab    C    T        0      0        2 
  17 chr17_48124023     HPrz    C    T        0      0        2 
  17 chr17_48124023     ZBoe    C    T        0      0        2 
  17 chr17_48124023     ZGre    C    T        0      0        2 
  17 chr17_48124023     ZHar    C    T        0      0        2 
  17 chr17_48124023   Sample    C    T        0      0        2 
  17 chr17_48124036     AAsi    G    T        0      0        2 
  17 chr17_48124036     AKia    G    T        0      0        2 
  17 chr17_48124036     AOna    G    T        0      0        2 
  17 chr17_48124036     ASom    G    T        0      0        2 
  17 chr17_48124036     HCab    G    T        0      0        2 
  17 chr17_48124036     HPrz    G    T        0      0        2 
  17 chr17_48124036     ZBoe    G    T        0      0        2 
  17 chr17_48124036     ZGre    G    T        1      2        2 
  17 chr17_48124036     ZHar    G    T        0      0        2 
  17 chr17_48124036   Sample    G    T        0      0        2 
  17 chr17_48125239     AAsi    T    A        0      0        2 
  17 chr17_48125239     AKia    T    A        0      0        2 
  17 chr17_48125239     AOna    T    A        0      0        2 
  17 chr17_48125239     ASom    T    A        0      0        2 
  17 chr17_48125239     HCab    T    A        1      2        2 
  17 chr17_48125239     HPrz    T    A        1      2        2 
  17 chr17_48125239     ZBoe    T    A        0      0        2 
  17 chr17_48125239     ZGre    T    A        0      0        2 
  17 chr17_48125239     ZHar    T    A        0      0        2 
  17 chr17_48125239   Sample    T    A        0      0        2 
  17 chr17_48129317     AAsi    C    T      0.5      1        2 
  17 chr17_48129317     AKia    C    T        0      0        2 
  17 chr17_48129317     AOna    C    T        0      0        2 
  17 chr17_48129317     ASom    C    T        0      0        2 
  17 chr17_48129317     HCab    C    T        0      0        2 
  17 chr17_48129317     HPrz    C    T        0      0        2 
  17 chr17_48129317     ZBoe    C    T        0      0        2 
  17 chr17_48129317     ZGre    C    T        0      0        2 
  17 chr17_48129317     ZHar    C    T        0      0        2 
  17 chr17_48129317   Sample    C    T        0      0        2 
  17 chr17_48130113     AAsi    G    A        0      0        2 
  17 chr17_48130113     AKia    G    A        1      2        2 
  17 chr17_48130113     AOna    G    A      0.5      1        2 
  17 chr17_48130113     ASom    G    A        0      0        2 
  17 chr17_48130113     HCab    G    A        0      0        2 
  17 chr17_48130113     HPrz    G    A        0      0        2 
  17 chr17_48130113     ZBoe    G    A        0      0        2 
  17 chr17_48130113     ZGre    G    A        0      0        2 
  17 chr17_48130113     ZHar    G    A        0      0        2 
  17 chr17_48130113   Sample    G    A        0      0        2 
  17 chr17_48133408     AAsi    G    C        1      2        2 
  17 chr17_48133408     AKia    G    C      0.5      1        2 
  17 chr17_48133408     AOna    G    C      0.5      1        2 
  17 chr17_48133408     ASom    G    C        1      2        2 
  17 chr17_48133408     HCab    G    C        0      0        2 
  17 chr17_48133408     HPrz    G    C        0      0        2 
  17 chr17_48133408     ZBoe    G    C        0      0        2 
  17 chr17_48133408     ZGre    G    C        0      0        2 
  17 chr17_48133408     ZHar    G    C        0      0        2 
  17 chr17_48133408   Sample    G    C        1      2        2 
  17 chr17_48135318     AAsi    T    C      0.5      1        2 
  17 chr17_48135318     AKia    T    C        0      0        2 
  17 chr17_48135318     AOna    T    C        0      0        2 
  17 chr17_48135318     ASom    T    C        0      0        2 
  17 chr17_48135318     HCab    T    C        0      0        2 
  17 chr17_48135318     HPrz    T    C        0      0        2 
  17 chr17_48135318     ZBoe    T    C        0      0        2 
  17 chr17_48135318     ZGre    T    C        0      0        2 
  17 chr17_48135318     ZHar    T    C        0      0        2 
  17 chr17_48135318   Sample    T    C        1      2        2 
  17 chr17_48142033     AAsi    A    C        0      0        2 
  17 chr17_48142033     AKia    A    C        0      0        2 
  17 chr17_48142033     AOna    A    C        0      0        2 
  17 chr17_48142033     ASom    A    C        0      0        2 
  17 chr17_48142033     HCab    A    C        1      2        2 
  17 chr17_48142033     HPrz    A    C        1      2        2 
  17 chr17_48142033     ZBoe    A    C        0      0        2 
  17 chr17_48142033     ZGre    A    C        0      0        2 
  17 chr17_48142033     ZHar    A    C        0      0        2 
  17 chr17_48142033   Sample    A    C        0      0        2 
  17 chr17_48144265     AAsi    C    T        0      0        2 
  17 chr17_48144265     AKia    C    T        0      0        2 
  17 chr17_48144265     AOna    C    T        0      0        2 
  17 chr17_48144265     ASom    C    T        0      0        2 
  17 chr17_48144265     HCab    C    T        0      0        2 
  17 chr17_48144265     HPrz    C    T        0      0        2 
  17 chr17_48144265     ZBoe    C    T        0      0        2 
  17 chr17_48144265     ZGre    C    T        1      2        2 
  17 chr17_48144265     ZHar    C    T        0      0        2 
  17 chr17_48144265   Sample    C    T        0      0        2 
  17 chr17_48149804     AAsi    C    G        0      0        2 
  17 chr17_48149804     AKia    C    G        0      0        2 
  17 chr17_48149804     AOna    C    G      0.5      1        2 
  17 chr17_48149804     ASom    C    G        0      0        2 
  17 chr17_48149804     HCab    C    G        0      0        2 
  17 chr17_48149804     HPrz    C    G        0      0        2 
  17 chr17_48149804     ZBoe    C    G        0      0        2 
  17 chr17_48149804     ZGre    C    G        0      0        2 
  17 chr17_48149804     ZHar    C    G        0      0        2 
  17 chr17_48149804   Sample    C    G        0      0        2 
  17 chr17_48151457     AAsi    A    C        0      0        2 
  17 chr17_48151457     AKia    A    C      0.5      1        2 
  17 chr17_48151457     AOna    A    C      0.5      1        2 
  17 chr17_48151457     ASom    A    C        0      0        2 
  17 chr17_48151457     HCab    A    C        0      0        2 
  17 chr17_48151457     HPrz    A    C        0      0        2 
  17 chr17_48151457     ZBoe    A    C        0      0        2 
  17 chr17_48151457     ZGre    A    C        0      0        2 
  17 chr17_48151457     ZHar    A    C        0      0        2 
  17 chr17_48151457   Sample    A    C        0      0        2 
  17 chr17_48153750     AAsi    A    T        1      2        2 
  17 chr17_48153750     AKia    A    T        0      0        2 
  17 chr17_48153750     AOna    A    T        0      0        2 
  17 chr17_48153750     ASom    A    T        1      2        2 
  17 chr17_48153750     HCab    A    T        0      0        2 
  17 chr17_48153750     HPrz    A    T        0      0        2 
  17 chr17_48153750     ZBoe    A    T        0      0        2 
  17 chr17_48153750     ZGre    A    T        0      0        2 
  17 chr17_48153750     ZHar    A    T        0      0        2 
  17 chr17_48153750   Sample    A    T        1      2        2 
  17 chr17_48156000     AAsi    C    T        0      0        2 
  17 chr17_48156000     AKia    C    T        0      0        2 
  17 chr17_48156000     AOna    C    T        0      0        2 
  17 chr17_48156000     ASom    C    T        0      0        2 
  17 chr17_48156000     HCab    C    T        1      2        2 
  17 chr17_48156000     HPrz    C    T        1      2        2 
  17 chr17_48156000     ZBoe    C    T        0      0        2 
  17 chr17_48156000     ZGre    C    T        0      0        2 
  17 chr17_48156000     ZHar    C    T        0      0        2 
  17 chr17_48156000   Sample    C    T        1      2        2 
  17 chr17_48156670     AAsi    T    A        0      0        2 
  17 chr17_48156670     AKia    T    A        0      0        2 
  17 chr17_48156670     AOna    T    A        0      0        2 
  17 chr17_48156670     ASom    T    A        0      0        2 
  17 chr17_48156670     HCab    T    A        0      0        2 
  17 chr17_48156670     HPrz    T    A        0      0        2 
  17 chr17_48156670     ZBoe    T    A        0      0        2 
  17 chr17_48156670     ZGre    T    A      0.5      1        2 
  17 chr17_48156670     ZHar    T    A        0      0        2 
  17 chr17_48156670   Sample    T    A        0      0        2 
  17 chr17_48164906     AAsi    A    G        0      0        2 
  17 chr17_48164906     AKia    A    G        0      0        2 
  17 chr17_48164906     AOna    A    G      0.5      1        2 
  17 chr17_48164906     ASom    A    G        0      0        2 
  17 chr17_48164906     HCab    A    G        0      0        2 
  17 chr17_48164906     HPrz    A    G        0      0        2 
  17 chr17_48164906     ZBoe    A    G        0      0        2 
  17 chr17_48164906     ZGre    A    G        0      0        2 
  17 chr17_48164906     ZHar    A    G        0      0        2 
  17 chr17_48164906   Sample    A    G        0      0        2 
  17 chr17_48168847     AAsi    T    C        0      0        2 
  17 chr17_48168847     AKia    T    C        0      0        2 
  17 chr17_48168847     AOna    T    C      0.5      1        2 
  17 chr17_48168847     ASom    T    C        0      0        2 
  17 chr17_48168847     HCab    T    C        0      0        2 
  17 chr17_48168847     HPrz    T    C        0      0        2 
  17 chr17_48168847     ZBoe    T    C        0      0        2 
  17 chr17_48168847     ZGre    T    C        0      0        2 
  17 chr17_48168847     ZHar    T    C        0      0        2 
  17 chr17_48168847   Sample    T    C        0      0        2 
  17 chr17_48175978     AAsi    G    A        0      0        2 
  17 chr17_48175978     AKia    G    A        0      0        2 
  17 chr17_48175978     AOna    G    A      0.5      1        2 
  17 chr17_48175978     ASom    G    A        0      0        2 
  17 chr17_48175978     HCab    G    A        0      0        2 
  17 chr17_48175978     HPrz    G    A        0      0        2 
  17 chr17_48175978     ZBoe    G    A        0      0        2 
  17 chr17_48175978     ZGre    G    A        0      0        2 
  17 chr17_48175978     ZHar    G    A        0      0        2 
  17 chr17_48175978   Sample    G    A        0      0        2 
  17 chr17_48176076     AAsi    G    A        0      0        2 
  17 chr17_48176076     AKia    G    A        0      0        2 
  17 chr17_48176076     AOna    G    A      0.5      1        2 
  17 chr17_48176076     ASom    G    A        0      0        2 
  17 chr17_48176076     HCab    G    A        0      0        2 
  17 chr17_48176076     HPrz    G    A        0      0        2 
  17 chr17_48176076     ZBoe    G    A        0      0        2 
  17 chr17_48176076     ZGre    G    A        0      0        2 
  17 chr17_48176076     ZHar    G    A        0      0        2 
  17 chr17_48176076   Sample    G    A        0      0        2 
  17 chr17_48177286     AAsi    C    T        0      0        2 
  17 chr17_48177286     AKia    C    T        0      0        2 
  17 chr17_48177286     AOna    C    T        0      0        2 
  17 chr17_48177286     ASom    C    T        0      0        2 
  17 chr17_48177286     HCab    C    T        1      2        2 
  17 chr17_48177286     HPrz    C    T        1      2        2 
  17 chr17_48177286     ZBoe    C    T        0      0        2 
  17 chr17_48177286     ZGre    C    T        0      0        2 
  17 chr17_48177286     ZHar    C    T        0      0        2 
  17 chr17_48177286   Sample    C    T        0      0        2 
  17 chr17_48178808     AAsi    A    G        0      0        2 
  17 chr17_48178808     AKia    A    G        0      0        2 
  17 chr17_48178808     AOna    A    G        0      0        2 
  17 chr17_48178808     ASom    A    G        0      0        2 
  17 chr17_48178808     HCab    A    G        0      0        2 
  17 chr17_48178808     HPrz    A    G      0.5      1        2 
  17 chr17_48178808     ZBoe    A    G        0      0        2 
  17 chr17_48178808     ZGre    A    G        0      0        2 
  17 chr17_48178808     ZHar    A    G        0      0        2 
  17 chr17_48178808   Sample    A    G        0      0        2 
  17 chr17_48185045     AAsi    A    C        0      0        2 
  17 chr17_48185045     AKia    A    C        0      0        2 
  17 chr17_48185045     AOna    A    C        0      0        2 
  17 chr17_48185045     ASom    A    C        0      0        2 
  17 chr17_48185045     HCab    A    C        1      2        2 
  17 chr17_48185045     HPrz    A    C        1      2        2 
  17 chr17_48185045     ZBoe    A    C        0      0        2 
  17 chr17_48185045     ZGre    A    C        0      0        2 
  17 chr17_48185045     ZHar    A    C        0      0        2 
  17 chr17_48185045   Sample    A    C        0      0        2 
  17 chr17_48188856     AAsi    G    A        0      0        2 
  17 chr17_48188856     AKia    G    A        0      0        2 
  17 chr17_48188856     AOna    G    A        0      0        2 
  17 chr17_48188856     ASom    G    A        0      0        2 
  17 chr17_48188856     HCab    G    A        0      0        2 
  17 chr17_48188856     HPrz    G    A        0      0        2 
  17 chr17_48188856     ZBoe    G    A      0.5      1        2 
  17 chr17_48188856     ZGre    G    A        0      0        2 
  17 chr17_48188856     ZHar    G    A        0      0        2 
  17 chr17_48188856   Sample    G    A        0      0        2 
  17 chr17_48195609     AAsi    A    G        0      0        2 
  17 chr17_48195609     AKia    A    G        0      0        2 
  17 chr17_48195609     AOna    A    G        0      0        2 
  17 chr17_48195609     ASom    A    G        1      2        2 
  17 chr17_48195609     HCab    A    G        0      0        2 
  17 chr17_48195609     HPrz    A    G        0      0        2 
  17 chr17_48195609     ZBoe    A    G        0      0        2 
  17 chr17_48195609     ZGre    A    G        0      0        2 
  17 chr17_48195609     ZHar    A    G        0      0        2 
  17 chr17_48195609   Sample    A    G        0      0        2 
  17 chr17_48212478     AAsi    G    A        0      0        2 
  17 chr17_48212478     AKia    G    A        0      0        2 
  17 chr17_48212478     AOna    G    A        0      0        2 
  17 chr17_48212478     ASom    G    A        0      0        2 
  17 chr17_48212478     HCab    G    A        1      2        2 
  17 chr17_48212478     HPrz    G    A        1      2        2 
  17 chr17_48212478     ZBoe    G    A        0      0        2 
  17 chr17_48212478     ZGre    G    A        0      0        2 
  17 chr17_48212478     ZHar    G    A        0      0        2 
  17 chr17_48212478   Sample    G    A        0      0        2 
  17 chr17_48220526     AAsi    T    C        0      0        2 
  17 chr17_48220526     AKia    T    C        0      0        2 
  17 chr17_48220526     AOna    T    C        0      0        2 
  17 chr17_48220526     ASom    T    C        0      0        2 
  17 chr17_48220526     HCab    T    C        0      0        2 
  17 chr17_48220526     HPrz    T    C        0      0        2 
  17 chr17_48220526     ZBoe    T    C        0      0        2 
  17 chr17_48220526     ZGre    T    C        0      0        2 
  17 chr17_48220526     ZHar    T    C        1      2        2 
  17 chr17_48220526   Sample    T    C        0      0        2 
  17 chr17_48242040     AAsi    T    C        0      0        2 
  17 chr17_48242040     AKia    T    C        1      2        2 
  17 chr17_48242040     AOna    T    C        0      0        2 
  17 chr17_48242040     ASom    T    C        0      0        2 
  17 chr17_48242040     HCab    T    C        0      0        2 
  17 chr17_48242040     HPrz    T    C        0      0        2 
  17 chr17_48242040     ZBoe    T    C        0      0        2 
  17 chr17_48242040     ZGre    T    C        0      0        2 
  17 chr17_48242040     ZHar    T    C        0      0        2 
  17 chr17_48242040   Sample    T    C        0      0        2 
  17 chr17_48251068     AAsi    G    A        0      0        2 
  17 chr17_48251068     AKia    G    A        0      0        2 
  17 chr17_48251068     AOna    G    A        0      0        2 
  17 chr17_48251068     ASom    G    A        0      0        2 
  17 chr17_48251068     HCab    G    A        0      0        2 
  17 chr17_48251068     HPrz    G    A        0      0        2 
  17 chr17_48251068     ZBoe    G    A        0      0        2 
  17 chr17_48251068     ZGre    G    A        0      0        2 
  17 chr17_48251068     ZHar    G    A        1      2        2 
  17 chr17_48251068   Sample    G    A        0      0        2 
  17 chr17_48255368     AAsi    C    T        0      0        2 
  17 chr17_48255368     AKia    C    T        0      0        2 
  17 chr17_48255368     AOna    C    T        0      0        2 
  17 chr17_48255368     ASom    C    T      0.5      1        2 
  17 chr17_48255368     HCab    C    T        0      0        2 
  17 chr17_48255368     HPrz    C    T        0      0        2 
  17 chr17_48255368     ZBoe    C    T        0      0        2 
  17 chr17_48255368     ZGre    C    T        0      0        2 
  17 chr17_48255368     ZHar    C    T        0      0        2 
  17 chr17_48255368   Sample    C    T        0      0        2 
  17 chr17_48266882     AAsi    G    A        0      0        2 
  17 chr17_48266882     AKia    G    A        0      0        2 
  17 chr17_48266882     AOna    G    A      0.5      1        2 
  17 chr17_48266882     ASom    G    A        0      0        2 
  17 chr17_48266882     HCab    G    A        0      0        2 
  17 chr17_48266882     HPrz    G    A        0      0        2 
  17 chr17_48266882     ZBoe    G    A        0      0        2 
  17 chr17_48266882     ZGre    G    A        0      0        2 
  17 chr17_48266882     ZHar    G    A        0      0        2 
  17 chr17_48266882   Sample    G    A        0      0        2 
  17 chr17_48271435     AAsi    C    T      0.5      1        2 
  17 chr17_48271435     AKia    C    T        0      0        2 
  17 chr17_48271435     AOna    C    T        0      0        2 
  17 chr17_48271435     ASom    C    T      0.5      1        2 
  17 chr17_48271435     HCab    C    T        0      0        2 
  17 chr17_48271435     HPrz    C    T        0      0        2 
  17 chr17_48271435     ZBoe    C    T        0      0        2 
  17 chr17_48271435     ZGre    C    T        0      0        2 
  17 chr17_48271435     ZHar    C    T        0      0        2 
  17 chr17_48271435   Sample    C    T        0      0        2 
  17 chr17_48272174     AAsi    T    A        0      0        2 
  17 chr17_48272174     AKia    T    A        0      0        2 
  17 chr17_48272174     AOna    T    A        0      0        2 
  17 chr17_48272174     ASom    T    A        0      0        2 
  17 chr17_48272174     HCab    T    A        1      2        2 
  17 chr17_48272174     HPrz    T    A        1      2        2 
  17 chr17_48272174     ZBoe    T    A        0      0        2 
  17 chr17_48272174     ZGre    T    A        0      0        2 
  17 chr17_48272174     ZHar    T    A        0      0        2 
  17 chr17_48272174   Sample    T    A        0      0        2 
  17 chr17_48277031     AAsi    G    C        0      0        2 
  17 chr17_48277031     AKia    G    C        0      0        2 
  17 chr17_48277031     AOna    G    C        0      0        2 
  17 chr17_48277031     ASom    G    C        0      0        2 
  17 chr17_48277031     HCab    G    C        1      2        2 
  17 chr17_48277031     HPrz    G    C        1      2        2 
  17 chr17_48277031     ZBoe    G    C        0      0        2 
  17 chr17_48277031     ZGre    G    C        0      0        2 
  17 chr17_48277031     ZHar    G    C        0      0        2 
  17 chr17_48277031   Sample    G    C        0      0        2 
  17 chr17_48277284     AAsi    A    G        0      0        2 
  17 chr17_48277284     AKia    A    G        0      0        2 
  17 chr17_48277284     AOna    A    G        0      0        2 
  17 chr17_48277284     ASom    A    G        0      0        2 
  17 chr17_48277284     HCab    A    G        0      0        2 
  17 chr17_48277284     HPrz    A    G        0      0        2 
  17 chr17_48277284     ZBoe    A    G      0.5      1        2 
  17 chr17_48277284     ZGre    A    G        0      0        2 
  17 chr17_48277284     ZHar    A    G        0      0        2 
  17 chr17_48277284   Sample    A    G        0      0        2 
  17 chr17_48277953     AAsi    T    C        0      0        2 
  17 chr17_48277953     AKia    T    C        0      0        2 
  17 chr17_48277953     AOna    T    C        0      0        2 
  17 chr17_48277953     ASom    T    C        0      0        2 
  17 chr17_48277953     HCab    T    C        0      0        2 
  17 chr17_48277953     HPrz    T    C        0      0        2 
  17 chr17_48277953     ZBoe    T    C        0      0        2 
  17 chr17_48277953     ZGre    T    C        0      0        2 
  17 chr17_48277953     ZHar    T    C        1      2        2 
  17 chr17_48277953   Sample    T    C        0      0        2 
  17 chr17_48279848     AAsi    G    A        0      0        2 
  17 chr17_48279848     AKia    G    A        0      0        2 
  17 chr17_48279848     AOna    G    A        0      0        2 
  17 chr17_48279848     ASom    G    A        0      0        2 
  17 chr17_48279848     HCab    G    A        0      0        2 
  17 chr17_48279848     HPrz    G    A        0      0        2 
  17 chr17_48279848     ZBoe    G    A      0.5      1        2 
  17 chr17_48279848     ZGre    G    A        0      0        2 
  17 chr17_48279848     ZHar    G    A        0      0        2 
  17 chr17_48279848   Sample    G    A        0      0        2 
  17 chr17_48285518     AAsi    C    G        0      0        2 
  17 chr17_48285518     AKia    C    G        0      0        2 
  17 chr17_48285518     AOna    C    G        0      0        2 
  17 chr17_48285518     ASom    C    G        0      0        2 
  17 chr17_48285518     HCab    C    G      0.5      1        2 
  17 chr17_48285518     HPrz    C    G      0.5      1        2 
  17 chr17_48285518     ZBoe    C    G        0      0        2 
  17 chr17_48285518     ZGre    C    G        0      0        2 
  17 chr17_48285518     ZHar    C    G        0      0        2 
  17 chr17_48285518   Sample    C    G        0      0        2 
  17 chr17_48285869     AAsi    C    A        0      0        2 
  17 chr17_48285869     AKia    C    A        1      2        2 
  17 chr17_48285869     AOna    C    A        1      2        2 
  17 chr17_48285869     ASom    C    A        0      0        2 
  17 chr17_48285869     HCab    C    A        0      0        2 
  17 chr17_48285869     HPrz    C    A        0      0        2 
  17 chr17_48285869     ZBoe    C    A        0      0        2 
  17 chr17_48285869     ZGre    C    A        0      0        2 
  17 chr17_48285869     ZHar    C    A        0      0        2 
  17 chr17_48285869   Sample    C    A        0      0        2 
  17 chr17_48296298     AAsi    G    C        0      0        2 
  17 chr17_48296298     AKia    G    C        0      0        2 
  17 chr17_48296298     AOna    G    C        0      0        2 
  17 chr17_48296298     ASom    G    C        0      0        2 
  17 chr17_48296298     HCab    G    C      0.5      1        2 
  17 chr17_48296298     HPrz    G    C        0      0        2 
  17 chr17_48296298     ZBoe    G    C        0      0        2 
  17 chr17_48296298     ZGre    G    C        0      0        2 
  17 chr17_48296298     ZHar    G    C        0      0        2 
  17 chr17_48296298   Sample    G    C        0      0        2 
  17 chr17_48306119     AAsi    G    A        0      0        2 
  17 chr17_48306119     AKia    G    A        0      0        2 
  17 chr17_48306119     AOna    G    A        0      0        2 
  17 chr17_48306119     ASom    G    A        1      2        2 
  17 chr17_48306119     HCab    G    A        0      0        2 
  17 chr17_48306119     HPrz    G    A        0      0        2 
  17 chr17_48306119     ZBoe    G    A        0      0        2 
  17 chr17_48306119     ZGre    G    A        0      0        2 
  17 chr17_48306119     ZHar    G    A        0      0        2 
  17 chr17_48306119   Sample    G    A        0      0        2 
  17 chr17_48306884     AAsi    G    A        0      0        2 
  17 chr17_48306884     AKia    G    A        0      0        2 
  17 chr17_48306884     AOna    G    A        0      0        2 
  17 chr17_48306884     ASom    G    A        0      0        2 
  17 chr17_48306884     HCab    G    A        0      0        2 
  17 chr17_48306884     HPrz    G    A      0.5      1        2 
  17 chr17_48306884     ZBoe    G    A        0      0        2 
  17 chr17_48306884     ZGre    G    A        0      0        2 
  17 chr17_48306884     ZHar    G    A        0      0        2 
  17 chr17_48306884   Sample    G    A        0      0        2 
  17 chr17_48307747     AAsi    A    C        0      0        2 
  17 chr17_48307747     AKia    A    C        0      0        2 
  17 chr17_48307747     AOna    A    C        0      0        2 
  17 chr17_48307747     ASom    A    C        0      0        2 
  17 chr17_48307747     HCab    A    C        0      0        2 
  17 chr17_48307747     HPrz    A    C      0.5      1        2 
  17 chr17_48307747     ZBoe    A    C        0      0        2 
  17 chr17_48307747     ZGre    A    C        0      0        2 
  17 chr17_48307747     ZHar    A    C        0      0        2 
  17 chr17_48307747   Sample    A    C        0      0        2 
  17 chr17_48319785     AAsi    C    T        0      0        2 
  17 chr17_48319785     AKia    C    T        0      0        2 
  17 chr17_48319785     AOna    C    T        0      0        2 
  17 chr17_48319785     ASom    C    T        0      0        2 
  17 chr17_48319785     HCab    C    T        1      2        2 
  17 chr17_48319785     HPrz    C    T      0.5      1        2 
  17 chr17_48319785     ZBoe    C    T        0      0        2 
  17 chr17_48319785     ZGre    C    T        0      0        2 
  17 chr17_48319785     ZHar    C    T        0      0        2 
  17 chr17_48319785   Sample    C    T        0      0        2 
  17 chr17_48319795     AAsi    C    G        0      0        2 
  17 chr17_48319795     AKia    C    G        0      0        2 
  17 chr17_48319795     AOna    C    G        0      0        2 
  17 chr17_48319795     ASom    C    G        0      0        2 
  17 chr17_48319795     HCab    C    G        0      0        2 
  17 chr17_48319795     HPrz    C    G      0.5      1        2 
  17 chr17_48319795     ZBoe    C    G        0      0        2 
  17 chr17_48319795     ZGre    C    G        0      0        2 
  17 chr17_48319795     ZHar    C    G        0      0        2 
  17 chr17_48319795   Sample    C    G        0      0        2 
  17 chr17_48332188     AAsi    T    A        0      0        2 
  17 chr17_48332188     AKia    T    A        0      0        2 
  17 chr17_48332188     AOna    T    A        0      0        2 
  17 chr17_48332188     ASom    T    A        0      0        2 
  17 chr17_48332188     HCab    T    A        0      0        2 
  17 chr17_48332188     HPrz    T    A        0      0        2 
  17 chr17_48332188     ZBoe    T    A      0.5      1        2 
  17 chr17_48332188     ZGre    T    A        0      0        2 
  17 chr17_48332188     ZHar    T    A        0      0        2 
  17 chr17_48332188   Sample    T    A        0      0        2 
  17 chr17_48335017     AAsi    A    C        0      0        2 
  17 chr17_48335017     AKia    A    C        0      0        2 
  17 chr17_48335017     AOna    A    C        0      0        2 
  17 chr17_48335017     ASom    A    C        0      0        2 
  17 chr17_48335017     HCab    A    C        0      0        2 
  17 chr17_48335017     HPrz    A    C        0      0        2 
  17 chr17_48335017     ZBoe    A    C      0.5      1        2 
  17 chr17_48335017     ZGre    A    C        0      0        2 
  17 chr17_48335017     ZHar    A    C        0      0        2 
  17 chr17_48335017   Sample    A    C        0      0        2 
  17 chr17_48337822     AAsi    G    C        0      0        2 
  17 chr17_48337822     AKia    G    C        0      0        2 
  17 chr17_48337822     AOna    G    C        0      0        2 
  17 chr17_48337822     ASom    G    C        0      0        2 
  17 chr17_48337822     HCab    G    C        0      0        2 
  17 chr17_48337822     HPrz    G    C        0      0        2 
  17 chr17_48337822     ZBoe    G    C        0      0        2 
  17 chr17_48337822     ZGre    G    C        0      0        2 
  17 chr17_48337822     ZHar    G    C        1      2        2 
  17 chr17_48337822   Sample    G    C        0      0        2 
  17 chr17_48340483     AAsi    C    T        0      0        2 
  17 chr17_48340483     AKia    C    T        0      0        2 
  17 chr17_48340483     AOna    C    T        0      0        2 
  17 chr17_48340483     ASom    C    T        0      0        2 
  17 chr17_48340483     HCab    C    T        0      0        2 
  17 chr17_48340483     HPrz    C    T        0      0        2 
  17 chr17_48340483     ZBoe    C    T        0      0        2 
  17 chr17_48340483     ZGre    C    T      0.5      1        2 
  17 chr17_48340483     ZHar    C    T        0      0        2 
  17 chr17_48340483   Sample    C    T        0      0        2 
  17 chr17_48340599     AAsi    G    C        0      0        2 
  17 chr17_48340599     AKia    G    C      0.5      1        2 
  17 chr17_48340599     AOna    G    C        0      0        2 
  17 chr17_48340599     ASom    G    C        0      0        2 
  17 chr17_48340599     HCab    G    C        0      0        2 
  17 chr17_48340599     HPrz    G    C        0      0        2 
  17 chr17_48340599     ZBoe    G    C        0      0        2 
  17 chr17_48340599     ZGre    G    C        0      0        2 
  17 chr17_48340599     ZHar    G    C        0      0        2 
  17 chr17_48340599   Sample    G    C        0      0        2 
  17 chr17_48341693     AAsi    G    C        0      0        2 
  17 chr17_48341693     AKia    G    C      0.5      1        2 
  17 chr17_48341693     AOna    G    C        0      0        2 
  17 chr17_48341693     ASom    G    C        0      0        2 
  17 chr17_48341693     HCab    G    C        0      0        2 
  17 chr17_48341693     HPrz    G    C        0      0        2 
  17 chr17_48341693     ZBoe    G    C        0      0        2 
  17 chr17_48341693     ZGre    G    C        0      0        2 
  17 chr17_48341693     ZHar    G    C        0      0        2 
  17 chr17_48341693   Sample    G    C        0      0        2 
  17 chr17_48346331     AAsi    C    T        0      0        2 
  17 chr17_48346331     AKia    C    T        0      0        2 
  17 chr17_48346331     AOna    C    T        0      0        2 
  17 chr17_48346331     ASom    C    T        0      0        2 
  17 chr17_48346331     HCab    C    T      0.5      1        2 
  17 chr17_48346331     HPrz    C    T        1      2        2 
  17 chr17_48346331     ZBoe    C    T        0      0        2 
  17 chr17_48346331     ZGre    C    T        0      0        2 
  17 chr17_48346331     ZHar    C    T        0      0        2 
  17 chr17_48346331   Sample    C    T        0      0        2 
  17 chr17_48348710     AAsi    G    A        0      0        2 
  17 chr17_48348710     AKia    G    A      0.5      1        2 
  17 chr17_48348710     AOna    G    A        0      0        2 
  17 chr17_48348710     ASom    G    A        0      0        2 
  17 chr17_48348710     HCab    G    A        0      0        2 
  17 chr17_48348710     HPrz    G    A        0      0        2 
  17 chr17_48348710     ZBoe    G    A        0      0        2 
  17 chr17_48348710     ZGre    G    A        0      0        2 
  17 chr17_48348710     ZHar    G    A        0      0        2 
  17 chr17_48348710   Sample    G    A        0      0        2 
  17 chr17_48358897     AAsi    A    G        0      0        2 
  17 chr17_48358897     AKia    A    G        1      2        2 
  17 chr17_48358897     AOna    A    G        1      2        2 
  17 chr17_48358897     ASom    A    G        0      0        2 
  17 chr17_48358897     HCab    A    G        0      0        2 
  17 chr17_48358897     HPrz    A    G        0      0        2 
  17 chr17_48358897     ZBoe    A    G        0      0        2 
  17 chr17_48358897     ZGre    A    G        0      0        2 
  17 chr17_48358897     ZHar    A    G        0      0        2 
  17 chr17_48358897   Sample    A    G        0      0        2 
  17 chr17_48361217     AAsi    C    T        0      0        2 
  17 chr17_48361217     AKia    C    T        0      0        2 
  17 chr17_48361217     AOna    C    T        0      0        2 
  17 chr17_48361217     ASom    C    T        0      0        2 
  17 chr17_48361217     HCab    C    T        0      0        2 
  17 chr17_48361217     HPrz    C    T        0      0        2 
  17 chr17_48361217     ZBoe    C    T        0      0        2 
  17 chr17_48361217     ZGre    C    T        1      2        2 
  17 chr17_48361217     ZHar    C    T        0      0        2 
  17 chr17_48361217   Sample    C    T        0      0        2 
  17 chr17_48365122     AAsi    T    A        0      0        2 
  17 chr17_48365122     AKia    T    A        0      0        2 
  17 chr17_48365122     AOna    T    A        0      0        2 
  17 chr17_48365122     ASom    T    A        0      0        2 
  17 chr17_48365122     HCab    T    A        1      2        2 
  17 chr17_48365122     HPrz    T    A        1      2        2 
  17 chr17_48365122     ZBoe    T    A        0      0        2 
  17 chr17_48365122     ZGre    T    A        0      0        2 
  17 chr17_48365122     ZHar    T    A        0      0        2 
  17 chr17_48365122   Sample    T    A        0      0        2 
  17 chr17_48370938     AAsi    A    C        0      0        2 
  17 chr17_48370938     AKia    A    C        0      0        2 
  17 chr17_48370938     AOna    A    C        0      0        2 
  17 chr17_48370938     ASom    A    C        0      0        2 
  17 chr17_48370938     HCab    A    C        1      2        2 
  17 chr17_48370938     HPrz    A    C        1      2        2 
  17 chr17_48370938     ZBoe    A    C        0      0        2 
  17 chr17_48370938     ZGre    A    C        0      0        2 
  17 chr17_48370938     ZHar    A    C        0      0        2 
  17 chr17_48370938   Sample    A    C        0      0        2 
  17 chr17_48385669     AAsi    T    G        0      0        2 
  17 chr17_48385669     AKia    T    G        0      0        2 
  17 chr17_48385669     AOna    T    G        0      0        2 
  17 chr17_48385669     ASom    T    G        0      0        2 
  17 chr17_48385669     HCab    T    G      0.5      1        2 
  17 chr17_48385669     HPrz    T    G        0      0        2 
  17 chr17_48385669     ZBoe    T    G        0      0        2 
  17 chr17_48385669     ZGre    T    G        0      0        2 
  17 chr17_48385669     ZHar    T    G        0      0        2 
  17 chr17_48385669   Sample    T    G        0      0        2 
  17 chr17_48390919     AAsi    T    C        0      0        2 
  17 chr17_48390919     AKia    T    C        0      0        2 
  17 chr17_48390919     AOna    T    C        0      0        2 
  17 chr17_48390919     ASom    T    C        0      0        2 
  17 chr17_48390919     HCab    T    C        1      2        2 
  17 chr17_48390919     HPrz    T    C        1      2        2 
  17 chr17_48390919     ZBoe    T    C      0.5      1        2 
  17 chr17_48390919     ZGre    T    C        0      0        2 
  17 chr17_48390919     ZHar    T    C        0      0        2 
  17 chr17_48390919   Sample    T    C        0      0        2 
  17 chr17_48391200     AAsi    A    G        0      0        2 
  17 chr17_48391200     AKia    A    G        0      0        2 
  17 chr17_48391200     AOna    A    G        0      0        2 
  17 chr17_48391200     ASom    A    G        0      0        2 
  17 chr17_48391200     HCab    A    G        0      0        2 
  17 chr17_48391200     HPrz    A    G        0      0        2 
  17 chr17_48391200     ZBoe    A    G      0.5      1        2 
  17 chr17_48391200     ZGre    A    G        0      0        2 
  17 chr17_48391200     ZHar    A    G        0      0        2 
  17 chr17_48391200   Sample    A    G        0      0        2 
  17 chr17_48404182     AAsi    C    A        0      0        2 
  17 chr17_48404182     AKia    C    A        0      0        2 
  17 chr17_48404182     AOna    C    A        0      0        2 
  17 chr17_48404182     ASom    C    A        0      0        2 
  17 chr17_48404182     HCab    C    A      0.5      1        2 
  17 chr17_48404182     HPrz    C    A        0      0        2 
  17 chr17_48404182     ZBoe    C    A        0      0        2 
  17 chr17_48404182     ZGre    C    A        0      0        2 
  17 chr17_48404182     ZHar    C    A        0      0        2 
  17 chr17_48404182   Sample    C    A        0      0        2 
  17 chr17_48414196     AAsi    A    G      0.5      1        2 
  17 chr17_48414196     AKia    A    G        0      0        2 
  17 chr17_48414196     AOna    A    G        0      0        2 
  17 chr17_48414196     ASom    A    G        0      0        2 
  17 chr17_48414196     HCab    A    G        0      0        2 
  17 chr17_48414196     HPrz    A    G        0      0        2 
  17 chr17_48414196     ZBoe    A    G      0.5      1        2 
  17 chr17_48414196     ZGre    A    G        0      0        2 
  17 chr17_48414196     ZHar    A    G        0      0        2 
  17 chr17_48414196   Sample    A    G        0      0        2 
  17 chr17_48419208     AAsi    T    A        0      0        2 
  17 chr17_48419208     AKia    T    A        0      0        2 
  17 chr17_48419208     AOna    T    A        0      0        2 
  17 chr17_48419208     ASom    T    A        0      0        2 
  17 chr17_48419208     HCab    T    A        1      2        2 
  17 chr17_48419208     HPrz    T    A        1      2        2 
  17 chr17_48419208     ZBoe    T    A        0      0        2 
  17 chr17_48419208     ZGre    T    A        0      0        2 
  17 chr17_48419208     ZHar    T    A        0      0        2 
  17 chr17_48419208   Sample    T    A        0      0        2 
  17 chr17_48433125     AAsi    A    G      0.5      1        2 
  17 chr17_48433125     AKia    A    G        0      0        2 
  17 chr17_48433125     AOna    A    G        0      0        2 
  17 chr17_48433125     ASom    A    G        0      0        2 
  17 chr17_48433125     HCab    A    G        0      0        2 
  17 chr17_48433125     HPrz    A    G        0      0        2 
  17 chr17_48433125     ZBoe    A    G        0      0        2 
  17 chr17_48433125     ZGre    A    G        0      0        2 
  17 chr17_48433125     ZHar    A    G        0      0        2 
  17 chr17_48433125   Sample    A    G        1      2        2 
  17 chr17_48436334     AAsi    T    C        0      0        2 
  17 chr17_48436334     AKia    T    C        0      0        2 
  17 chr17_48436334     AOna    T    C        0      0        2 
  17 chr17_48436334     ASom    T    C        0      0        2 
  17 chr17_48436334     HCab    T    C        0      0        2 
  17 chr17_48436334     HPrz    T    C        0      0        2 
  17 chr17_48436334     ZBoe    T    C      0.5      1        2 
  17 chr17_48436334     ZGre    T    C        0      0        2 
  17 chr17_48436334     ZHar    T    C        0      0        2 
  17 chr17_48436334   Sample    T    C        0      0        2 
  17 chr17_48439606     AAsi    G    A        0      0        2 
  17 chr17_48439606     AKia    G    A        0      0        2 
  17 chr17_48439606     AOna    G    A        0      0        2 
  17 chr17_48439606     ASom    G    A        0      0        2 
  17 chr17_48439606     HCab    G    A      0.5      1        2 
  17 chr17_48439606     HPrz    G    A        1      2        2 
  17 chr17_48439606     ZBoe    G    A        0      0        2 
  17 chr17_48439606     ZGre    G    A        0      0        2 
  17 chr17_48439606     ZHar    G    A        0      0        2 
  17 chr17_48439606   Sample    G    A        0      0        2 
  17 chr17_48441416     AAsi    T    G        0      0        2 
  17 chr17_48441416     AKia    T    G        0      0        2 
  17 chr17_48441416     AOna    T    G        0      0        2 
  17 chr17_48441416     ASom    T    G        0      0        2 
  17 chr17_48441416     HCab    T    G        0      0        2 
  17 chr17_48441416     HPrz    T    G        0      0        2 
  17 chr17_48441416     ZBoe    T    G        0      0        2 
  17 chr17_48441416     ZGre    T    G      0.5      1        2 
  17 chr17_48441416     ZHar    T    G        0      0        2 
  17 chr17_48441416   Sample    T    G        0      0        2 
  17 chr17_48455360     AAsi    T    G        0      0        2 
  17 chr17_48455360     AKia    T    G        0      0        2 
  17 chr17_48455360     AOna    T    G        0      0        2 
  17 chr17_48455360     ASom    T    G        0      0        2 
  17 chr17_48455360     HCab    T    G        0      0        2 
  17 chr17_48455360     HPrz    T    G        0      0        2 
  17 chr17_48455360     ZBoe    T    G      0.5      1        2 
  17 chr17_48455360     ZGre    T    G        0      0        2 
  17 chr17_48455360     ZHar    T    G        0      0        2 
  17 chr17_48455360   Sample    T    G        0      0        2 
  17 chr17_48467068     AAsi    C    T        0      0        2 
  17 chr17_48467068     AKia    C    T        0      0        2 
  17 chr17_48467068     AOna    C    T        0      0        2 
  17 chr17_48467068     ASom    C    T      0.5      1        2 
  17 chr17_48467068     HCab    C    T        0      0        2 
  17 chr17_48467068     HPrz    C    T        0      0        2 
  17 chr17_48467068     ZBoe    C    T        0      0        2 
  17 chr17_48467068     ZGre    C    T        0      0        2 
  17 chr17_48467068     ZHar    C    T        0      0        2 
  17 chr17_48467068   Sample    C    T        0      0        2 
  17 chr17_48467789     AAsi    G    A        0      0        2 
  17 chr17_48467789     AKia    G    A      0.5      1        2 
  17 chr17_48467789     AOna    G    A        0      0        2 
  17 chr17_48467789     ASom    G    A        0      0        2 
  17 chr17_48467789     HCab    G    A        0      0        2 
  17 chr17_48467789     HPrz    G    A        0      0        2 
  17 chr17_48467789     ZBoe    G    A        0      0        2 
  17 chr17_48467789     ZGre    G    A        0      0        2 
  17 chr17_48467789     ZHar    G    A        0      0        2 
  17 chr17_48467789   Sample    G    A        0      0        2 
  17 chr17_48468726     AAsi    T    C        0      0        2 
  17 chr17_48468726     AKia    T    C        0      0        2 
  17 chr17_48468726     AOna    T    C        0      0        2 
  17 chr17_48468726     ASom    T    C        0      0        2 
  17 chr17_48468726     HCab    T    C        1      2        2 
  17 chr17_48468726     HPrz    T    C        1      2        2 
  17 chr17_48468726     ZBoe    T    C        0      0        2 
  17 chr17_48468726     ZGre    T    C        0      0        2 
  17 chr17_48468726     ZHar    T    C        0      0        2 
  17 chr17_48468726   Sample    T    C        0      0        2 
  17 chr17_48469062     AAsi    G    A        0      0        2 
  17 chr17_48469062     AKia    G    A        0      0        2 
  17 chr17_48469062     AOna    G    A        0      0        2 
  17 chr17_48469062     ASom    G    A        0      0        2 
  17 chr17_48469062     HCab    G    A        0      0        2 
  17 chr17_48469062     HPrz    G    A        0      0        2 
  17 chr17_48469062     ZBoe    G    A        0      0        2 
  17 chr17_48469062     ZGre    G    A        1      2        2 
  17 chr17_48469062     ZHar    G    A        0      0        2 
  17 chr17_48469062   Sample    G    A        0      0        2 
  17 chr17_48474730     AAsi    T    C        0      0        2 
  17 chr17_48474730     AKia    T    C        0      0        2 
  17 chr17_48474730     AOna    T    C        0      0        2 
  17 chr17_48474730     ASom    T    C        0      0        2 
  17 chr17_48474730     HCab    T    C        1      2        2 
  17 chr17_48474730     HPrz    T    C        1      2        2 
  17 chr17_48474730     ZBoe    T    C        0      0        2 
  17 chr17_48474730     ZGre    T    C        0      0        2 
  17 chr17_48474730     ZHar    T    C        0      0        2 
  17 chr17_48474730   Sample    T    C        0      0        2 
  17 chr17_48475197     AAsi    A    C        0      0        2 
  17 chr17_48475197     AKia    A    C        0      0        2 
  17 chr17_48475197     AOna    A    C        0      0        2 
  17 chr17_48475197     ASom    A    C        0      0        2 
  17 chr17_48475197     HCab    A    C        0      0        2 
  17 chr17_48475197     HPrz    A    C        0      0        2 
  17 chr17_48475197     ZBoe    A    C        0      0        2 
  17 chr17_48475197     ZGre    A    C      0.5      1        2 
  17 chr17_48475197     ZHar    A    C        0      0        2 
  17 chr17_48475197   Sample    A    C        0      0        2 
  17 chr17_48478210     AAsi    A    C        0      0        2 
  17 chr17_48478210     AKia    A    C        1      2        2 
  17 chr17_48478210     AOna    A    C      0.5      1        2 
  17 chr17_48478210     ASom    A    C        0      0        2 
  17 chr17_48478210     HCab    A    C        0      0        2 
  17 chr17_48478210     HPrz    A    C        0      0        2 
  17 chr17_48478210     ZBoe    A    C        0      0        2 
  17 chr17_48478210     ZGre    A    C        0      0        2 
  17 chr17_48478210     ZHar    A    C        0      0        2 
  17 chr17_48478210   Sample    A    C        0      0        2 
  17 chr17_48482333     AAsi    T    C        0      0        2 
  17 chr17_48482333     AKia    T    C        0      0        2 
  17 chr17_48482333     AOna    T    C        0      0        2 
  17 chr17_48482333     ASom    T    C      0.5      1        2 
  17 chr17_48482333     HCab    T    C        0      0        2 
  17 chr17_48482333     HPrz    T    C        0      0        2 
  17 chr17_48482333     ZBoe    T    C        0      0        2 
  17 chr17_48482333     ZGre    T    C        0      0        2 
  17 chr17_48482333     ZHar    T    C        0      0        2 
  17 chr17_48482333   Sample    T    C        0      0        2 
  17 chr17_48487402     AAsi    A    C        0      0        2 
  17 chr17_48487402     AKia    A    C        0      0        2 
  17 chr17_48487402     AOna    A    C        0      0        2 
  17 chr17_48487402     ASom    A    C        0      0        2 
  17 chr17_48487402     HCab    A    C        0      0        2 
  17 chr17_48487402     HPrz    A    C        0      0        2 
  17 chr17_48487402     ZBoe    A    C      0.5      1        2 
  17 chr17_48487402     ZGre    A    C      0.5      1        2 
  17 chr17_48487402     ZHar    A    C        0      0        2 
  17 chr17_48487402   Sample    A    C        0      0        2 
  17 chr17_48490883     AAsi    T    C        0      0        2 
  17 chr17_48490883     AKia    T    C        1      2        2 
  17 chr17_48490883     AOna    T    C        0      0        2 
  17 chr17_48490883     ASom    T    C        0      0        2 
  17 chr17_48490883     HCab    T    C        0      0        2 
  17 chr17_48490883     HPrz    T    C        0      0        2 
  17 chr17_48490883     ZBoe    T    C        0      0        2 
  17 chr17_48490883     ZGre    T    C        0      0        2 
  17 chr17_48490883     ZHar    T    C        0      0        2 
  17 chr17_48490883   Sample    T    C        0      0        2 
  17 chr17_48498953     AAsi    T    C        1      2        2 
  17 chr17_48498953     AKia    T    C        0      0        2 
  17 chr17_48498953     AOna    T    C        0      0        2 
  17 chr17_48498953     ASom    T    C        0      0        2 
  17 chr17_48498953     HCab    T    C        0      0        2 
  17 chr17_48498953     HPrz    T    C        0      0        2 
  17 chr17_48498953     ZBoe    T    C        0      0        2 
  17 chr17_48498953     ZGre    T    C        0      0        2 
  17 chr17_48498953     ZHar    T    C        0      0        2 
  17 chr17_48498953   Sample    T    C        1      2        2 
  17 chr17_48502791     AAsi    G    A        0      0        2 
  17 chr17_48502791     AKia    G    A        0      0        2 
  17 chr17_48502791     AOna    G    A        0      0        2 
  17 chr17_48502791     ASom    G    A        0      0        2 
  17 chr17_48502791     HCab    G    A        0      0        2 
  17 chr17_48502791     HPrz    G    A        0      0        2 
  17 chr17_48502791     ZBoe    G    A        1      2        2 
  17 chr17_48502791     ZGre    G    A        0      0        2 
  17 chr17_48502791     ZHar    G    A        0      0        2 
  17 chr17_48502791   Sample    G    A        0      0        2 
  17 chr17_48504609     AAsi    A    G        0      0        2 
  17 chr17_48504609     AKia    A    G        1      2        2 
  17 chr17_48504609     AOna    A    G        1      2        2 
  17 chr17_48504609     ASom    A    G        0      0        2 
  17 chr17_48504609     HCab    A    G        0      0        2 
  17 chr17_48504609     HPrz    A    G        0      0        2 
  17 chr17_48504609     ZBoe    A    G        0      0        2 
  17 chr17_48504609     ZGre    A    G        0      0        2 
  17 chr17_48504609     ZHar    A    G        0      0        2 
  17 chr17_48504609   Sample    A    G        0      0        2 
  17 chr17_48525877     AAsi    C    A        0      0        2 
  17 chr17_48525877     AKia    C    A        0      0        2 
  17 chr17_48525877     AOna    C    A        0      0        2 
  17 chr17_48525877     ASom    C    A        0      0        2 
  17 chr17_48525877     HCab    C    A        0      0        2 
  17 chr17_48525877     HPrz    C    A        0      0        2 
  17 chr17_48525877     ZBoe    C    A      0.5      1        2 
  17 chr17_48525877     ZGre    C    A        0      0        2 
  17 chr17_48525877     ZHar    C    A        0      0        2 
  17 chr17_48525877   Sample    C    A        0      0        2 
  17 chr17_48528422     AAsi    G    A        0      0        2 
  17 chr17_48528422     AKia    G    A        0      0        2 
  17 chr17_48528422     AOna    G    A        0      0        2 
  17 chr17_48528422     ASom    G    A        0      0        2 
  17 chr17_48528422     HCab    G    A        0      0        2 
  17 chr17_48528422     HPrz    G    A        0      0        2 
  17 chr17_48528422     ZBoe    G    A        1      2        2 
  17 chr17_48528422     ZGre    G    A        0      0        2 
  17 chr17_48528422     ZHar    G    A        0      0        2 
  17 chr17_48528422   Sample    G    A        0      0        2 
  17 chr17_48531565     AAsi    T    C        0      0        2 
  17 chr17_48531565     AKia    T    C        0      0        2 
  17 chr17_48531565     AOna    T    C        0      0        2 
  17 chr17_48531565     ASom    T    C        0      0        2 
  17 chr17_48531565     HCab    T    C        0      0        2 
  17 chr17_48531565     HPrz    T    C        0      0        2 
  17 chr17_48531565     ZBoe    T    C      0.5      1        2 
  17 chr17_48531565     ZGre    T    C        0      0        2 
  17 chr17_48531565     ZHar    T    C        0      0        2 
  17 chr17_48531565   Sample    T    C        0      0        2 
  17 chr17_48532640     AAsi    T    C        0      0        2 
  17 chr17_48532640     AKia    T    C        0      0        2 
  17 chr17_48532640     AOna    T    C        0      0        2 
  17 chr17_48532640     ASom    T    C        0      0        2 
  17 chr17_48532640     HCab    T    C        0      0        2 
  17 chr17_48532640     HPrz    T    C        0      0        2 
  17 chr17_48532640     ZBoe    T    C        0      0        2 
  17 chr17_48532640     ZGre    T    C        1      2        2 
  17 chr17_48532640     ZHar    T    C        0      0        2 
  17 chr17_48532640   Sample    T    C        0      0        2 
  17 chr17_48538273     AAsi    A    C        0      0        2 
  17 chr17_48538273     AKia    A    C        0      0        2 
  17 chr17_48538273     AOna    A    C        0      0        2 
  17 chr17_48538273     ASom    A    C        0      0        2 
  17 chr17_48538273     HCab    A    C        0      0        2 
  17 chr17_48538273     HPrz    A    C        0      0        2 
  17 chr17_48538273     ZBoe    A    C        0      0        2 
  17 chr17_48538273     ZGre    A    C        1      2        2 
  17 chr17_48538273     ZHar    A    C        0      0        2 
  17 chr17_48538273   Sample    A    C        0      0        2 
  17 chr17_48543660     AAsi    A    G      0.5      1        2 
  17 chr17_48543660     AKia    A    G        0      0        2 
  17 chr17_48543660     AOna    A    G        0      0        2 
  17 chr17_48543660     ASom    A    G        0      0        2 
  17 chr17_48543660     HCab    A    G        0      0        2 
  17 chr17_48543660     HPrz    A    G        0      0        2 
  17 chr17_48543660     ZBoe    A    G        0      0        2 
  17 chr17_48543660     ZGre    A    G        0      0        2 
  17 chr17_48543660     ZHar    A    G        0      0        2 
  17 chr17_48543660   Sample    A    G        0      0        2 
  17 chr17_48549536     AAsi    A    G        0      0        2 
  17 chr17_48549536     AKia    A    G        0      0        2 
  17 chr17_48549536     AOna    A    G        0      0        2 
  17 chr17_48549536     ASom    A    G        0      0        2 
  17 chr17_48549536     HCab    A    G        1      2        2 
  17 chr17_48549536     HPrz    A    G        1      2        2 
  17 chr17_48549536     ZBoe    A    G        0      0        2 
  17 chr17_48549536     ZGre    A    G        0      0        2 
  17 chr17_48549536     ZHar    A    G        0      0        2 
  17 chr17_48549536   Sample    A    G        0      0        2 
  17 chr17_48561076     AAsi    G    A        0      0        2 
  17 chr17_48561076     AKia    G    A        0      0        2 
  17 chr17_48561076     AOna    G    A        0      0        2 
  17 chr17_48561076     ASom    G    A        0      0        2 
  17 chr17_48561076     HCab    G    A      0.5      1        2 
  17 chr17_48561076     HPrz    G    A        0      0        2 
  17 chr17_48561076     ZBoe    G    A        0      0        2 
  17 chr17_48561076     ZGre    G    A        0      0        2 
  17 chr17_48561076     ZHar    G    A        0      0        2 
  17 chr17_48561076   Sample    G    A        0      0        2 
  17 chr17_48562263     AAsi    C    G        0      0        2 
  17 chr17_48562263     AKia    C    G        0      0        2 
  17 chr17_48562263     AOna    C    G        0      0        2 
  17 chr17_48562263     ASom    C    G        0      0        2 
  17 chr17_48562263     HCab    C    G      0.5      1        2 
  17 chr17_48562263     HPrz    C    G        0      0        2 
  17 chr17_48562263     ZBoe    C    G        0      0        2 
  17 chr17_48562263     ZGre    C    G        0      0        2 
  17 chr17_48562263     ZHar    C    G        0      0        2 
  17 chr17_48562263   Sample    C    G        0      0        2 
  17 chr17_48564708     AAsi    A    G        0      0        2 
  17 chr17_48564708     AKia    A    G        0      0        2 
  17 chr17_48564708     AOna    A    G        0      0        2 
  17 chr17_48564708     ASom    A    G        0      0        2 
  17 chr17_48564708     HCab    A    G        0      0        2 
  17 chr17_48564708     HPrz    A    G        0      0        2 
  17 chr17_48564708     ZBoe    A    G        0      0        2 
  17 chr17_48564708     ZGre    A    G        0      0        2 
  17 chr17_48564708     ZHar    A    G        1      2        2 
  17 chr17_48564708   Sample    A    G        0      0        2 
  17 chr17_48569949     AAsi    G    T        0      0        2 
  17 chr17_48569949     AKia    G    T        0      0        2 
  17 chr17_48569949     AOna    G    T        0      0        2 
  17 chr17_48569949     ASom    G    T        0      0        2 
  17 chr17_48569949     HCab    G    T        0      0        2 
  17 chr17_48569949     HPrz    G    T        0      0        2 
  17 chr17_48569949     ZBoe    G    T        0      0        2 
  17 chr17_48569949     ZGre    G    T        1      2        2 
  17 chr17_48569949     ZHar    G    T        0      0        2 
  17 chr17_48569949   Sample    G    T        0      0        2 
  17 chr17_48574885     AAsi    G    A        0      0        2 
  17 chr17_48574885     AKia    G    A        0      0        2 
  17 chr17_48574885     AOna    G    A        0      0        2 
  17 chr17_48574885     ASom    G    A        0      0        2 
  17 chr17_48574885     HCab    G    A      0.5      1        2 
  17 chr17_48574885     HPrz    G    A        0      0        2 
  17 chr17_48574885     ZBoe    G    A        0      0        2 
  17 chr17_48574885     ZGre    G    A        0      0        2 
  17 chr17_48574885     ZHar    G    A        0      0        2 
  17 chr17_48574885   Sample    G    A        0      0        2 
  17 chr17_48578355     AAsi    G    T        0      0        2 
  17 chr17_48578355     AKia    G    T        0      0        2 
  17 chr17_48578355     AOna    G    T        0      0        2 
  17 chr17_48578355     ASom    G    T        0      0        2 
  17 chr17_48578355     HCab    G    T        0      0        2 
  17 chr17_48578355     HPrz    G    T        0      0        2 
  17 chr17_48578355     ZBoe    G    T      0.5      1        2 
  17 chr17_48578355     ZGre    G    T        0      0        2 
  17 chr17_48578355     ZHar    G    T        0      0        2 
  17 chr17_48578355   Sample    G    T        0      0        2 
  17 chr17_48580278     AAsi    C    T        1      2        2 
  17 chr17_48580278     AKia    C    T        0      0        2 
  17 chr17_48580278     AOna    C    T        0      0        2 
  17 chr17_48580278     ASom    C    T        1      2        2 
  17 chr17_48580278     HCab    C    T        0      0        2 
  17 chr17_48580278     HPrz    C    T        0      0        2 
  17 chr17_48580278     ZBoe    C    T        0      0        2 
  17 chr17_48580278     ZGre    C    T        0      0        2 
  17 chr17_48580278     ZHar    C    T        0      0        2 
  17 chr17_48580278   Sample    C    T        1      2        2 
  17 chr17_48584471     AAsi    A    T        0      0        2 
  17 chr17_48584471     AKia    A    T        0      0        2 
  17 chr17_48584471     AOna    A    T        0      0        2 
  17 chr17_48584471     ASom    A    T        0      0        2 
  17 chr17_48584471     HCab    A    T        0      0        2 
  17 chr17_48584471     HPrz    A    T        0      0        2 
  17 chr17_48584471     ZBoe    A    T      0.5      1        2 
  17 chr17_48584471     ZGre    A    T        0      0        2 
  17 chr17_48584471     ZHar    A    T        0      0        2 
  17 chr17_48584471   Sample    A    T        0      0        2 
  17 chr17_48590130     AAsi    A    G        0      0        2 
  17 chr17_48590130     AKia    A    G        0      0        2 
  17 chr17_48590130     AOna    A    G        0      0        2 
  17 chr17_48590130     ASom    A    G        0      0        2 
  17 chr17_48590130     HCab    A    G        1      2        2 
  17 chr17_48590130     HPrz    A    G        1      2        2 
  17 chr17_48590130     ZBoe    A    G        0      0        2 
  17 chr17_48590130     ZGre    A    G        0      0        2 
  17 chr17_48590130     ZHar    A    G        0      0        2 
  17 chr17_48590130   Sample    A    G        0      0        2 
  17 chr17_48610313     AAsi    A    G        0      0        2 
  17 chr17_48610313     AKia    A    G        0      0        2 
  17 chr17_48610313     AOna    A    G        0      0        2 
  17 chr17_48610313     ASom    A    G        0      0        2 
  17 chr17_48610313     HCab    A    G        0      0        2 
  17 chr17_48610313     HPrz    A    G        0      0        2 
  17 chr17_48610313     ZBoe    A    G        0      0        2 
  17 chr17_48610313     ZGre    A    G        0      0        2 
  17 chr17_48610313     ZHar    A    G        1      2        2 
  17 chr17_48610313   Sample    A    G        0      0        2 
  17 chr17_48611195     AAsi    T    C        0      0        2 
  17 chr17_48611195     AKia    T    C        0      0        2 
  17 chr17_48611195     AOna    T    C        0      0        2 
  17 chr17_48611195     ASom    T    C        0      0        2 
  17 chr17_48611195     HCab    T    C        1      2        2 
  17 chr17_48611195     HPrz    T    C        1      2        2 
  17 chr17_48611195     ZBoe    T    C        0      0        2 
  17 chr17_48611195     ZGre    T    C        0      0        2 
  17 chr17_48611195     ZHar    T    C        0      0        2 
  17 chr17_48611195   Sample    T    C        0      0        2 
  17 chr17_48611755     AAsi    G    A        0      0        2 
  17 chr17_48611755     AKia    G    A        0      0        2 
  17 chr17_48611755     AOna    G    A        0      0        2 
  17 chr17_48611755     ASom    G    A        0      0        2 
  17 chr17_48611755     HCab    G    A        1      2        2 
  17 chr17_48611755     HPrz    G    A        1      2        2 
  17 chr17_48611755     ZBoe    G    A        0      0        2 
  17 chr17_48611755     ZGre    G    A        0      0        2 
  17 chr17_48611755     ZHar    G    A        0      0        2 
  17 chr17_48611755   Sample    G    A        0      0        2 
  17 chr17_48624938     AAsi    A    G        0      0        2 
  17 chr17_48624938     AKia    A    G        0      0        2 
  17 chr17_48624938     AOna    A    G        1      2        2 
  17 chr17_48624938     ASom    A    G        0      0        2 
  17 chr17_48624938     HCab    A    G        0      0        2 
  17 chr17_48624938     HPrz    A    G        0      0        2 
  17 chr17_48624938     ZBoe    A    G        0      0        2 
  17 chr17_48624938     ZGre    A    G        0      0        2 
  17 chr17_48624938     ZHar    A    G        0      0        2 
  17 chr17_48624938   Sample    A    G        0      0        2 
  17 chr17_48626464     AAsi    C    T        0      0        2 
  17 chr17_48626464     AKia    C    T      0.5      1        2 
  17 chr17_48626464     AOna    C    T        0      0        2 
  17 chr17_48626464     ASom    C    T        0      0        2 
  17 chr17_48626464     HCab    C    T        0      0        2 
  17 chr17_48626464     HPrz    C    T        0      0        2 
  17 chr17_48626464     ZBoe    C    T        0      0        2 
  17 chr17_48626464     ZGre    C    T        0      0        2 
  17 chr17_48626464     ZHar    C    T        0      0        2 
  17 chr17_48626464   Sample    C    T        0      0        2 
  17 chr17_48626968     AAsi    T    C        0      0        2 
  17 chr17_48626968     AKia    T    C        0      0        2 
  17 chr17_48626968     AOna    T    C        0      0        2 
  17 chr17_48626968     ASom    T    C        0      0        2 
  17 chr17_48626968     HCab    T    C        0      0        2 
  17 chr17_48626968     HPrz    T    C        0      0        2 
  17 chr17_48626968     ZBoe    T    C        0      0        2 
  17 chr17_48626968     ZGre    T    C        0      0        2 
  17 chr17_48626968     ZHar    T    C      0.5      1        2 
  17 chr17_48626968   Sample    T    C        0      0        2 
  17 chr17_48628018     AAsi    T    C        0      0        2 
  17 chr17_48628018     AKia    T    C        0      0        2 
  17 chr17_48628018     AOna    T    C        0      0        2 
  17 chr17_48628018     ASom    T    C        0      0        2 
  17 chr17_48628018     HCab    T    C        0      0        2 
  17 chr17_48628018     HPrz    T    C        0      0        2 
  17 chr17_48628018     ZBoe    T    C        1      2        2 
  17 chr17_48628018     ZGre    T    C        0      0        2 
  17 chr17_48628018     ZHar    T    C        0      0        2 
  17 chr17_48628018   Sample    T    C        0      0        2 
  17 chr17_48628775     AAsi    T    C      0.5      1        2 
  17 chr17_48628775     AKia    T    C        0      0        2 
  17 chr17_48628775     AOna    T    C        0      0        2 
  17 chr17_48628775     ASom    T    C      0.5      1        2 
  17 chr17_48628775     HCab    T    C        0      0        2 
  17 chr17_48628775     HPrz    T    C        0      0        2 
  17 chr17_48628775     ZBoe    T    C        0      0        2 
  17 chr17_48628775     ZGre    T    C        0      0        2 
  17 chr17_48628775     ZHar    T    C        0      0        2 
  17 chr17_48628775   Sample    T    C        0      0        2 
  17 chr17_48632709     AAsi    C    T        0      0        2 
  17 chr17_48632709     AKia    C    T      0.5      1        2 
  17 chr17_48632709     AOna    C    T        0      0        2 
  17 chr17_48632709     ASom    C    T        0      0        2 
  17 chr17_48632709     HCab    C    T        0      0        2 
  17 chr17_48632709     HPrz    C    T        0      0        2 
  17 chr17_48632709     ZBoe    C    T        0      0        2 
  17 chr17_48632709     ZGre    C    T        0      0        2 
  17 chr17_48632709     ZHar    C    T        0      0        2 
  17 chr17_48632709   Sample    C    T        0      0        2 
  17 chr17_48655635     AAsi    G    C        0      0        2 
  17 chr17_48655635     AKia    G    C        0      0        2 
  17 chr17_48655635     AOna    G    C        0      0        2 
  17 chr17_48655635     ASom    G    C        0      0        2 
  17 chr17_48655635     HCab    G    C        0      0        2 
  17 chr17_48655635     HPrz    G    C        0      0        2 
  17 chr17_48655635     ZBoe    G    C        0      0        2 
  17 chr17_48655635     ZGre    G    C        0      0        2 
  17 chr17_48655635     ZHar    G    C        1      2        2 
  17 chr17_48655635   Sample    G    C        0      0        2 
  17 chr17_48661726     AAsi    G    A        0      0        2 
  17 chr17_48661726     AKia    G    A        0      0        2 
  17 chr17_48661726     AOna    G    A      0.5      1        2 
  17 chr17_48661726     ASom    G    A        0      0        2 
  17 chr17_48661726     HCab    G    A        0      0        2 
  17 chr17_48661726     HPrz    G    A        0      0        2 
  17 chr17_48661726     ZBoe    G    A        0      0        2 
  17 chr17_48661726     ZGre    G    A        0      0        2 
  17 chr17_48661726     ZHar    G    A        0      0        2 
  17 chr17_48661726   Sample    G    A        0      0        2 
  17 chr17_48668372     AAsi    C    A        0      0        2 
  17 chr17_48668372     AKia    C    A        0      0        2 
  17 chr17_48668372     AOna    C    A        1      2        2 
  17 chr17_48668372     ASom    C    A        0      0        2 
  17 chr17_48668372     HCab    C    A        0      0        2 
  17 chr17_48668372     HPrz    C    A        0      0        2 
  17 chr17_48668372     ZBoe    C    A        0      0        2 
  17 chr17_48668372     ZGre    C    A        0      0        2 
  17 chr17_48668372     ZHar    C    A        0      0        2 
  17 chr17_48668372   Sample    C    A        0      0        2 
  17 chr17_48671673     AAsi    T    A        1      2        2 
  17 chr17_48671673     AKia    T    A        0      0        2 
  17 chr17_48671673     AOna    T    A        0      0        2 
  17 chr17_48671673     ASom    T    A        1      2        2 
  17 chr17_48671673     HCab    T    A        1      2        2 
  17 chr17_48671673     HPrz    T    A        1      2        2 
  17 chr17_48671673     ZBoe    T    A        0      0        2 
  17 chr17_48671673     ZGre    T    A        0      0        2 
  17 chr17_48671673     ZHar    T    A        0      0        2 
  17 chr17_48671673   Sample    T    A        1      2        2 
  17 chr17_48671824     AAsi    A    C        0      0        2 
  17 chr17_48671824     AKia    A    C        0      0        2 
  17 chr17_48671824     AOna    A    C        0      0        2 
  17 chr17_48671824     ASom    A    C        0      0        2 
  17 chr17_48671824     HCab    A    C        0      0        2 
  17 chr17_48671824     HPrz    A    C        0      0        2 
  17 chr17_48671824     ZBoe    A    C      0.5      1        2 
  17 chr17_48671824     ZGre    A    C        0      0        2 
  17 chr17_48671824     ZHar    A    C        0      0        2 
  17 chr17_48671824   Sample    A    C        0      0        2 
  17 chr17_48672729     AAsi    G    T        0      0        2 
  17 chr17_48672729     AKia    G    T        1      2        2 
  17 chr17_48672729     AOna    G    T        0      0        2 
  17 chr17_48672729     ASom    G    T        0      0        2 
  17 chr17_48672729     HCab    G    T        0      0        2 
  17 chr17_48672729     HPrz    G    T        0      0        2 
  17 chr17_48672729     ZBoe    G    T        0      0        2 
  17 chr17_48672729     ZGre    G    T        0      0        2 
  17 chr17_48672729     ZHar    G    T        0      0        2 
  17 chr17_48672729   Sample    G    T        0      0        2 
  17 chr17_48677662     AAsi    G    A        0      0        2 
  17 chr17_48677662     AKia    G    A        0      0        2 
  17 chr17_48677662     AOna    G    A        0      0        2 
  17 chr17_48677662     ASom    G    A        0      0        2 
  17 chr17_48677662     HCab    G    A      0.5      1        2 
  17 chr17_48677662     HPrz    G    A        1      2        2 
  17 chr17_48677662     ZBoe    G    A        0      0        2 
  17 chr17_48677662     ZGre    G    A        0      0        2 
  17 chr17_48677662     ZHar    G    A        0      0        2 
  17 chr17_48677662   Sample    G    A        0      0        2 
  17 chr17_48678001     AAsi    A    T        0      0        2 
  17 chr17_48678001     AKia    A    T        0      0        2 
  17 chr17_48678001     AOna    A    T        0      0        2 
  17 chr17_48678001     ASom    A    T        0      0        2 
  17 chr17_48678001     HCab    A    T        0      0        2 
  17 chr17_48678001     HPrz    A    T        0      0        2 
  17 chr17_48678001     ZBoe    A    T        0      0        2 
  17 chr17_48678001     ZGre    A    T        0      0        2 
  17 chr17_48678001     ZHar    A    T      0.5      1        2 
  17 chr17_48678001   Sample    A    T        0      0        2 
  17 chr17_48682725     AAsi    G    C        0      0        2 
  17 chr17_48682725     AKia    G    C        0      0        2 
  17 chr17_48682725     AOna    G    C        0      0        2 
  17 chr17_48682725     ASom    G    C        0      0        2 
  17 chr17_48682725     HCab    G    C        0      0        2 
  17 chr17_48682725     HPrz    G    C        0      0        2 
  17 chr17_48682725     ZBoe    G    C        1      2        2 
  17 chr17_48682725     ZGre    G    C        0      0        2 
  17 chr17_48682725     ZHar    G    C        0      0        2 
  17 chr17_48682725   Sample    G    C        0      0        2 
  17 chr17_48684350     AAsi    T    G        0      0        2 
  17 chr17_48684350     AKia    T    G        0      0        2 
  17 chr17_48684350     AOna    T    G        0      0        2 
  17 chr17_48684350     ASom    T    G        0      0        2 
  17 chr17_48684350     HCab    T    G        0      0        2 
  17 chr17_48684350     HPrz    T    G        0      0        2 
  17 chr17_48684350     ZBoe    T    G      0.5      1        2 
  17 chr17_48684350     ZGre    T    G        0      0        2 
  17 chr17_48684350     ZHar    T    G        0      0        2 
  17 chr17_48684350   Sample    T    G        0      0        2 
  17 chr17_48688271     AAsi    A    T        0      0        2 
  17 chr17_48688271     AKia    A    T        0      0        2 
  17 chr17_48688271     AOna    A    T        0      0        2 
  17 chr17_48688271     ASom    A    T        0      0        2 
  17 chr17_48688271     HCab    A    T        0      0        2 
  17 chr17_48688271     HPrz    A    T        0      0        2 
  17 chr17_48688271     ZBoe    A    T        0      0        2 
  17 chr17_48688271     ZGre    A    T        1      2        2 
  17 chr17_48688271     ZHar    A    T        0      0        2 
  17 chr17_48688271   Sample    A    T        0      0        2 
  17 chr17_48693216     AAsi    A    C        0      0        2 
  17 chr17_48693216     AKia    A    C        0      0        2 
  17 chr17_48693216     AOna    A    C        0      0        2 
  17 chr17_48693216     ASom    A    C        0      0        2 
  17 chr17_48693216     HCab    A    C        0      0        2 
  17 chr17_48693216     HPrz    A    C        0      0        2 
  17 chr17_48693216     ZBoe    A    C        0      0        2 
  17 chr17_48693216     ZGre    A    C        1      2        2 
  17 chr17_48693216     ZHar    A    C        0      0        2 
  17 chr17_48693216   Sample    A    C        0      0        2 
  17 chr17_48696738     AAsi    T    C        0      0        2 
  17 chr17_48696738     AKia    T    C        0      0        2 
  17 chr17_48696738     AOna    T    C        0      0        2 
  17 chr17_48696738     ASom    T    C        0      0        2 
  17 chr17_48696738     HCab    T    C        0      0        2 
  17 chr17_48696738     HPrz    T    C        0      0        2 
  17 chr17_48696738     ZBoe    T    C        0      0        2 
  17 chr17_48696738     ZGre    T    C        0      0        2 
  17 chr17_48696738     ZHar    T    C      0.5      1        2 
  17 chr17_48696738   Sample    T    C        0      0        2 
  17 chr17_48698576     AAsi    A    T        1      2        2 
  17 chr17_48698576     AKia    A    T        0      0        2 
  17 chr17_48698576     AOna    A    T        0      0        2 
  17 chr17_48698576     ASom    A    T        0      0        2 
  17 chr17_48698576     HCab    A    T        0      0        2 
  17 chr17_48698576     HPrz    A    T        0      0        2 
  17 chr17_48698576     ZBoe    A    T        0      0        2 
  17 chr17_48698576     ZGre    A    T        0      0        2 
  17 chr17_48698576     ZHar    A    T        0      0        2 
  17 chr17_48698576   Sample    A    T        0      0        2 
  17 chr17_48704142     AAsi    G    T        0      0        2 
  17 chr17_48704142     AKia    G    T        0      0        2 
  17 chr17_48704142     AOna    G    T        0      0        2 
  17 chr17_48704142     ASom    G    T        0      0        2 
  17 chr17_48704142     HCab    G    T        0      0        2 
  17 chr17_48704142     HPrz    G    T        0      0        2 
  17 chr17_48704142     ZBoe    G    T        0      0        2 
  17 chr17_48704142     ZGre    G    T        0      0        2 
  17 chr17_48704142     ZHar    G    T      0.5      1        2 
  17 chr17_48704142   Sample    G    T        0      0        2 
  17 chr17_48712716     AAsi    A    T        0      0        2 
  17 chr17_48712716     AKia    A    T        0      0        2 
  17 chr17_48712716     AOna    A    T      0.5      1        2 
  17 chr17_48712716     ASom    A    T        0      0        2 
  17 chr17_48712716     HCab    A    T        0      0        2 
  17 chr17_48712716     HPrz    A    T        0      0        2 
  17 chr17_48712716     ZBoe    A    T        0      0        2 
  17 chr17_48712716     ZGre    A    T        0      0        2 
  17 chr17_48712716     ZHar    A    T        0      0        2 
  17 chr17_48712716   Sample    A    T        0      0        2 
  17 chr17_48717848     AAsi    T    G        0      0        2 
  17 chr17_48717848     AKia    T    G        0      0        2 
  17 chr17_48717848     AOna    T    G        0      0        2 
  17 chr17_48717848     ASom    T    G        0      0        2 
  17 chr17_48717848     HCab    T    G      0.5      1        2 
  17 chr17_48717848     HPrz    T    G        1      2        2 
  17 chr17_48717848     ZBoe    T    G        0      0        2 
  17 chr17_48717848     ZGre    T    G        0      0        2 
  17 chr17_48717848     ZHar    T    G        0      0        2 
  17 chr17_48717848   Sample    T    G        0      0        2 
  17 chr17_48730746     AAsi    C    G        0      0        2 
  17 chr17_48730746     AKia    C    G        0      0        2 
  17 chr17_48730746     AOna    C    G        0      0        2 
  17 chr17_48730746     ASom    C    G        0      0        2 
  17 chr17_48730746     HCab    C    G        0      0        2 
  17 chr17_48730746     HPrz    C    G        0      0        2 
  17 chr17_48730746     ZBoe    C    G      0.5      1        2 
  17 chr17_48730746     ZGre    C    G        0      0        2 
  17 chr17_48730746     ZHar    C    G        0      0        2 
  17 chr17_48730746   Sample    C    G        0      0        2 
  17 chr17_48739354     AAsi    C    T        0      0        2 
  17 chr17_48739354     AKia    C    T        0      0        2 
  17 chr17_48739354     AOna    C    T      0.5      1        2 
  17 chr17_48739354     ASom    C    T        0      0        2 
  17 chr17_48739354     HCab    C    T        0      0        2 
  17 chr17_48739354     HPrz    C    T        0      0        2 
  17 chr17_48739354     ZBoe    C    T        0      0        2 
  17 chr17_48739354     ZGre    C    T        0      0        2 
  17 chr17_48739354     ZHar    C    T        0      0        2 
  17 chr17_48739354   Sample    C    T        0      0        2 
  17 chr17_48745034     AAsi    T    C        0      0        2 
  17 chr17_48745034     AKia    T    C        0      0        2 
  17 chr17_48745034     AOna    T    C      0.5      1        2 
  17 chr17_48745034     ASom    T    C        0      0        2 
  17 chr17_48745034     HCab    T    C        0      0        2 
  17 chr17_48745034     HPrz    T    C        0      0        2 
  17 chr17_48745034     ZBoe    T    C        0      0        2 
  17 chr17_48745034     ZGre    T    C        0      0        2 
  17 chr17_48745034     ZHar    T    C        0      0        2 
  17 chr17_48745034   Sample    T    C        0      0        2 
  17 chr17_48745378     AAsi    A    G        0      0        2 
  17 chr17_48745378     AKia    A    G        0      0        2 
  17 chr17_48745378     AOna    A    G      0.5      1        2 
  17 chr17_48745378     ASom    A    G        0      0        2 
  17 chr17_48745378     HCab    A    G        0      0        2 
  17 chr17_48745378     HPrz    A    G        0      0        2 
  17 chr17_48745378     ZBoe    A    G        0      0        2 
  17 chr17_48745378     ZGre    A    G        0      0        2 
  17 chr17_48745378     ZHar    A    G        0      0        2 
  17 chr17_48745378   Sample    A    G        0      0        2 
  17 chr17_48746824     AAsi    C    T        0      0        2 
  17 chr17_48746824     AKia    C    T        1      2        2 
  17 chr17_48746824     AOna    C    T        0      0        2 
  17 chr17_48746824     ASom    C    T        0      0        2 
  17 chr17_48746824     HCab    C    T        0      0        2 
  17 chr17_48746824     HPrz    C    T        0      0        2 
  17 chr17_48746824     ZBoe    C    T        0      0        2 
  17 chr17_48746824     ZGre    C    T        0      0        2 
  17 chr17_48746824     ZHar    C    T        0      0        2 
  17 chr17_48746824   Sample    C    T        0      0        2 
  17 chr17_48748940     AAsi    A    G        0      0        2 
  17 chr17_48748940     AKia    A    G        0      0        2 
  17 chr17_48748940     AOna    A    G        0      0        2 
  17 chr17_48748940     ASom    A    G        0      0        2 
  17 chr17_48748940     HCab    A    G        0      0        2 
  17 chr17_48748940     HPrz    A    G        0      0        2 
  17 chr17_48748940     ZBoe    A    G      0.5      1        2 
  17 chr17_48748940     ZGre    A    G        0      0        2 
  17 chr17_48748940     ZHar    A    G        0      0        2 
  17 chr17_48748940   Sample    A    G        0      0        2 
  17 chr17_48759037     AAsi    C    A      0.5      1        2 
  17 chr17_48759037     AKia    C    A        0      0        2 
  17 chr17_48759037     AOna    C    A        0      0        2 
  17 chr17_48759037     ASom    C    A        0      0        2 
  17 chr17_48759037     HCab    C    A        0      0        2 
  17 chr17_48759037     HPrz    C    A        0      0        2 
  17 chr17_48759037     ZBoe    C    A        0      0        2 
  17 chr17_48759037     ZGre    C    A        0      0        2 
  17 chr17_48759037     ZHar    C    A        0      0        2 
  17 chr17_48759037   Sample    C    A        0      0        2 
  17 chr17_48759493     AAsi    G    A        0      0        2 
  17 chr17_48759493     AKia    G    A        0      0        2 
  17 chr17_48759493     AOna    G    A        0      0        2 
  17 chr17_48759493     ASom    G    A        0      0        2 
  17 chr17_48759493     HCab    G    A        1      2        2 
  17 chr17_48759493     HPrz    G    A        1      2        2 
  17 chr17_48759493     ZBoe    G    A        0      0        2 
  17 chr17_48759493     ZGre    G    A        0      0        2 
  17 chr17_48759493     ZHar    G    A        0      0        2 
  17 chr17_48759493   Sample    G    A        0      0        2 
  17 chr17_48763203     AAsi    A    G        0      0        2 
  17 chr17_48763203     AKia    A    G        0      0        2 
  17 chr17_48763203     AOna    A    G        0      0        2 
  17 chr17_48763203     ASom    A    G        0      0        2 
  17 chr17_48763203     HCab    A    G        1      2        2 
  17 chr17_48763203     HPrz    A    G        1      2        2 
  17 chr17_48763203     ZBoe    A    G        0      0        2 
  17 chr17_48763203     ZGre    A    G        0      0        2 
  17 chr17_48763203     ZHar    A    G        0      0        2 
  17 chr17_48763203   Sample    A    G        0      0        2 
  17 chr17_48765643     AAsi    T    A        0      0        2 
  17 chr17_48765643     AKia    T    A        0      0        2 
  17 chr17_48765643     AOna    T    A        0      0        2 
  17 chr17_48765643     ASom    T    A        0      0        2 
  17 chr17_48765643     HCab    T    A        0      0        2 
  17 chr17_48765643     HPrz    T    A        0      0        2 
  17 chr17_48765643     ZBoe    T    A      0.5      1        2 
  17 chr17_48765643     ZGre    T    A        0      0        2 
  17 chr17_48765643     ZHar    T    A        0      0        2 
  17 chr17_48765643   Sample    T    A        0      0        2 
  17 chr17_48766685     AAsi    T    C        0      0        2 
  17 chr17_48766685     AKia    T    C        0      0        2 
  17 chr17_48766685     AOna    T    C        0      0        2 
  17 chr17_48766685     ASom    T    C        0      0        2 
  17 chr17_48766685     HCab    T    C        0      0        2 
  17 chr17_48766685     HPrz    T    C        0      0        2 
  17 chr17_48766685     ZBoe    T    C        0      0        2 
  17 chr17_48766685     ZGre    T    C        1      2        2 
  17 chr17_48766685     ZHar    T    C        0      0        2 
  17 chr17_48766685   Sample    T    C        0      0        2 
  17 chr17_48768827     AAsi    C    G        0      0        2 
  17 chr17_48768827     AKia    C    G        0      0        2 
  17 chr17_48768827     AOna    C    G      0.5      1        2 
  17 chr17_48768827     ASom    C    G        0      0        2 
  17 chr17_48768827     HCab    C    G        0      0        2 
  17 chr17_48768827     HPrz    C    G        0      0        2 
  17 chr17_48768827     ZBoe    C    G        0      0        2 
  17 chr17_48768827     ZGre    C    G        0      0        2 
  17 chr17_48768827     ZHar    C    G        0      0        2 
  17 chr17_48768827   Sample    C    G        0      0        2 
  17 chr17_48769699     AAsi    G    A        0      0        2 
  17 chr17_48769699     AKia    G    A        0      0        2 
  17 chr17_48769699     AOna    G    A        0      0        2 
  17 chr17_48769699     ASom    G    A        0      0        2 
  17 chr17_48769699     HCab    G    A        1      2        2 
  17 chr17_48769699     HPrz    G    A        1      2        2 
  17 chr17_48769699     ZBoe    G    A        0      0        2 
  17 chr17_48769699     ZGre    G    A        0      0        2 
  17 chr17_48769699     ZHar    G    A        0      0        2 
  17 chr17_48769699   Sample    G    A        0      0        2 
  17 chr17_48776892     AAsi    T    G        0      0        2 
  17 chr17_48776892     AKia    T    G        0      0        2 
  17 chr17_48776892     AOna    T    G        0      0        2 
  17 chr17_48776892     ASom    T    G        0      0        2 
  17 chr17_48776892     HCab    T    G        1      2        2 
  17 chr17_48776892     HPrz    T    G        1      2        2 
  17 chr17_48776892     ZBoe    T    G        0      0        2 
  17 chr17_48776892     ZGre    T    G        0      0        2 
  17 chr17_48776892     ZHar    T    G        0      0        2 
  17 chr17_48776892   Sample    T    G        0      0        2 
  17 chr17_48782719     AAsi    T    C        0      0        2 
  17 chr17_48782719     AKia    T    C        0      0        2 
  17 chr17_48782719     AOna    T    C        0      0        2 
  17 chr17_48782719     ASom    T    C        0      0        2 
  17 chr17_48782719     HCab    T    C        0      0        2 
  17 chr17_48782719     HPrz    T    C        0      0        2 
  17 chr17_48782719     ZBoe    T    C        0      0        2 
  17 chr17_48782719     ZGre    T    C        1      2        2 
  17 chr17_48782719     ZHar    T    C        0      0        2 
  17 chr17_48782719   Sample    T    C        0      0        2 
  17 chr17_48789141     AAsi    A    G        0      0        2 
  17 chr17_48789141     AKia    A    G        0      0        2 
  17 chr17_48789141     AOna    A    G        0      0        2 
  17 chr17_48789141     ASom    A    G        0      0        2 
  17 chr17_48789141     HCab    A    G        0      0        2 
  17 chr17_48789141     HPrz    A    G        0      0        2 
  17 chr17_48789141     ZBoe    A    G      0.5      1        2 
  17 chr17_48789141     ZGre    A    G        0      0        2 
  17 chr17_48789141     ZHar    A    G        0      0        2 
  17 chr17_48789141   Sample    A    G        0      0        2 
  17 chr17_48793823     AAsi    A    G        0      0        2 
  17 chr17_48793823     AKia    A    G      0.5      1        2 
  17 chr17_48793823     AOna    A    G        0      0        2 
  17 chr17_48793823     ASom    A    G        0      0        2 
  17 chr17_48793823     HCab    A    G        0      0        2 
  17 chr17_48793823     HPrz    A    G        0      0        2 
  17 chr17_48793823     ZBoe    A    G        0      0        2 
  17 chr17_48793823     ZGre    A    G        0      0        2 
  17 chr17_48793823     ZHar    A    G        0      0        2 
  17 chr17_48793823   Sample    A    G        0      0        2 
  17 chr17_48794156     AAsi    G    A        0      0        2 
  17 chr17_48794156     AKia    G    A        0      0        2 
  17 chr17_48794156     AOna    G    A        0      0        2 
  17 chr17_48794156     ASom    G    A        0      0        2 
  17 chr17_48794156     HCab    G    A        0      0        2 
  17 chr17_48794156     HPrz    G    A        0      0        2 
  17 chr17_48794156     ZBoe    G    A        0      0        2 
  17 chr17_48794156     ZGre    G    A      0.5      1        2 
  17 chr17_48794156     ZHar    G    A        0      0        2 
  17 chr17_48794156   Sample    G    A        0      0        2 
  17 chr17_48798475     AAsi    G    A        0      0        2 
  17 chr17_48798475     AKia    G    A        0      0        2 
  17 chr17_48798475     AOna    G    A        0      0        2 
  17 chr17_48798475     ASom    G    A        0      0        2 
  17 chr17_48798475     HCab    G    A        1      2        2 
  17 chr17_48798475     HPrz    G    A        1      2        2 
  17 chr17_48798475     ZBoe    G    A        0      0        2 
  17 chr17_48798475     ZGre    G    A        0      0        2 
  17 chr17_48798475     ZHar    G    A        0      0        2 
  17 chr17_48798475   Sample    G    A        0      0        2 
  17 chr17_48803034     AAsi    C    T        0      0        2 
  17 chr17_48803034     AKia    C    T        0      0        2 
  17 chr17_48803034     AOna    C    T        0      0        2 
  17 chr17_48803034     ASom    C    T        0      0        2 
  17 chr17_48803034     HCab    C    T        0      0        2 
  17 chr17_48803034     HPrz    C    T        0      0        2 
  17 chr17_48803034     ZBoe    C    T        0      0        2 
  17 chr17_48803034     ZGre    C    T      0.5      1        2 
  17 chr17_48803034     ZHar    C    T        0      0        2 
  17 chr17_48803034   Sample    C    T        0      0        2 
  17 chr17_48805539     AAsi    G    A        0      0        2 
  17 chr17_48805539     AKia    G    A        0      0        2 
  17 chr17_48805539     AOna    G    A        0      0        2 
  17 chr17_48805539     ASom    G    A        0      0        2 
  17 chr17_48805539     HCab    G    A        1      2        2 
  17 chr17_48805539     HPrz    G    A        1      2        2 
  17 chr17_48805539     ZBoe    G    A        0      0        2 
  17 chr17_48805539     ZGre    G    A        0      0        2 
  17 chr17_48805539     ZHar    G    A        0      0        2 
  17 chr17_48805539   Sample    G    A        0      0        2 
  17 chr17_48809821     AAsi    A    G        0      0        2 
  17 chr17_48809821     AKia    A    G        0      0        2 
  17 chr17_48809821     AOna    A    G        0      0        2 
  17 chr17_48809821     ASom    A    G        0      0        2 
  17 chr17_48809821     HCab    A    G        0      0        2 
  17 chr17_48809821     HPrz    A    G        0      0        2 
  17 chr17_48809821     ZBoe    A    G        0      0        2 
  17 chr17_48809821     ZGre    A    G        0      0        2 
  17 chr17_48809821     ZHar    A    G      0.5      1        2 
  17 chr17_48809821   Sample    A    G        0      0        2 
  17 chr17_48813805     AAsi    C    T        0      0        2 
  17 chr17_48813805     AKia    C    T        0      0        2 
  17 chr17_48813805     AOna    C    T        0      0        2 
  17 chr17_48813805     ASom    C    T      0.5      1        2 
  17 chr17_48813805     HCab    C    T        0      0        2 
  17 chr17_48813805     HPrz    C    T        0      0        2 
  17 chr17_48813805     ZBoe    C    T        0      0        2 
  17 chr17_48813805     ZGre    C    T        0      0        2 
  17 chr17_48813805     ZHar    C    T        0      0        2 
  17 chr17_48813805   Sample    C    T        0      0        2 
  17 chr17_48817132     AAsi    T    C        0      0        2 
  17 chr17_48817132     AKia    T    C        0      0        2 
  17 chr17_48817132     AOna    T    C        0      0        2 
  17 chr17_48817132     ASom    T    C        0      0        2 
  17 chr17_48817132     HCab    T    C        1      2        2 
  17 chr17_48817132     HPrz    T    C        1      2        2 
  17 chr17_48817132     ZBoe    T    C        0      0        2 
  17 chr17_48817132     ZGre    T    C        0      0        2 
  17 chr17_48817132     ZHar    T    C        0      0        2 
  17 chr17_48817132   Sample    T    C        0      0        2 
  17 chr17_48818052     AAsi    A    G        0      0        2 
  17 chr17_48818052     AKia    A    G        0      0        2 
  17 chr17_48818052     AOna    A    G        0      0        2 
  17 chr17_48818052     ASom    A    G      0.5      1        2 
  17 chr17_48818052     HCab    A    G        0      0        2 
  17 chr17_48818052     HPrz    A    G        0      0        2 
  17 chr17_48818052     ZBoe    A    G        0      0        2 
  17 chr17_48818052     ZGre    A    G        0      0        2 
  17 chr17_48818052     ZHar    A    G        0      0        2 
  17 chr17_48818052   Sample    A    G        0      0        2 
  17 chr17_48818337     AAsi    T    C        0      0        2 
  17 chr17_48818337     AKia    T    C        0      0        2 
  17 chr17_48818337     AOna    T    C        0      0        2 
  17 chr17_48818337     ASom    T    C        0      0        2 
  17 chr17_48818337     HCab    T    C        0      0        2 
  17 chr17_48818337     HPrz    T    C        0      0        2 
  17 chr17_48818337     ZBoe    T    C      0.5      1        2 
  17 chr17_48818337     ZGre    T    C        1      2        2 
  17 chr17_48818337     ZHar    T    C        0      0        2 
  17 chr17_48818337   Sample    T    C        0      0        2 
  17 chr17_48823920     AAsi    G    C        0      0        2 
  17 chr17_48823920     AKia    G    C        0      0        2 
  17 chr17_48823920     AOna    G    C        0      0        2 
  17 chr17_48823920     ASom    G    C        0      0        2 
  17 chr17_48823920     HCab    G    C        1      2        2 
  17 chr17_48823920     HPrz    G    C        1      2        2 
  17 chr17_48823920     ZBoe    G    C        0      0        2 
  17 chr17_48823920     ZGre    G    C        0      0        2 
  17 chr17_48823920     ZHar    G    C        0      0        2 
  17 chr17_48823920   Sample    G    C        0      0        2 
  17 chr17_48825591     AAsi    C    T        0      0        2 
  17 chr17_48825591     AKia    C    T        0      0        2 
  17 chr17_48825591     AOna    C    T        0      0        2 
  17 chr17_48825591     ASom    C    T        0      0        2 
  17 chr17_48825591     HCab    C    T        1      2        2 
  17 chr17_48825591     HPrz    C    T        1      2        2 
  17 chr17_48825591     ZBoe    C    T        0      0        2 
  17 chr17_48825591     ZGre    C    T        0      0        2 
  17 chr17_48825591     ZHar    C    T        0      0        2 
  17 chr17_48825591   Sample    C    T        0      0        2 
  17 chr17_48834174     AAsi    A    G        0      0        2 
  17 chr17_48834174     AKia    A    G        0      0        2 
  17 chr17_48834174     AOna    A    G        0      0        2 
  17 chr17_48834174     ASom    A    G      0.5      1        2 
  17 chr17_48834174     HCab    A    G        0      0        2 
  17 chr17_48834174     HPrz    A    G        0      0        2 
  17 chr17_48834174     ZBoe    A    G        0      0        2 
  17 chr17_48834174     ZGre    A    G        0      0        2 
  17 chr17_48834174     ZHar    A    G        0      0        2 
  17 chr17_48834174   Sample    A    G        0      0        2 
  17 chr17_48834487     AAsi    G    T        1      2        2 
  17 chr17_48834487     AKia    G    T        0      0        2 
  17 chr17_48834487     AOna    G    T        0      0        2 
  17 chr17_48834487     ASom    G    T      0.5      1        2 
  17 chr17_48834487     HCab    G    T        0      0        2 
  17 chr17_48834487     HPrz    G    T        0      0        2 
  17 chr17_48834487     ZBoe    G    T        0      0        2 
  17 chr17_48834487     ZGre    G    T        0      0        2 
  17 chr17_48834487     ZHar    G    T        0      0        2 
  17 chr17_48834487   Sample    G    T        1      2        2 
  17 chr17_48835617     AAsi    T    C        0      0        2 
  17 chr17_48835617     AKia    T    C        0      0        2 
  17 chr17_48835617     AOna    T    C        0      0        2 
  17 chr17_48835617     ASom    T    C        0      0        2 
  17 chr17_48835617     HCab    T    C        0      0        2 
  17 chr17_48835617     HPrz    T    C        0      0        2 
  17 chr17_48835617     ZBoe    T    C      0.5      1        2 
  17 chr17_48835617     ZGre    T    C        0      0        2 
  17 chr17_48835617     ZHar    T    C        0      0        2 
  17 chr17_48835617   Sample    T    C        0      0        2 
  17 chr17_48840766     AAsi    G    A        0      0        2 
  17 chr17_48840766     AKia    G    A        1      2        2 
  17 chr17_48840766     AOna    G    A      0.5      1        2 
  17 chr17_48840766     ASom    G    A        0      0        2 
  17 chr17_48840766     HCab    G    A        0      0        2 
  17 chr17_48840766     HPrz    G    A        0      0        2 
  17 chr17_48840766     ZBoe    G    A        0      0        2 
  17 chr17_48840766     ZGre    G    A        0      0        2 
  17 chr17_48840766     ZHar    G    A        0      0        2 
  17 chr17_48840766   Sample    G    A        0      0        2 
  17 chr17_48850502     AAsi    G    A        0      0        2 
  17 chr17_48850502     AKia    G    A        0      0        2 
  17 chr17_48850502     AOna    G    A        0      0        2 
  17 chr17_48850502     ASom    G    A        0      0        2 
  17 chr17_48850502     HCab    G    A        0      0        2 
  17 chr17_48850502     HPrz    G    A        0      0        2 
  17 chr17_48850502     ZBoe    G    A        1      2        2 
  17 chr17_48850502     ZGre    G    A        1      2        2 
  17 chr17_48850502     ZHar    G    A        0      0        2 
  17 chr17_48850502   Sample    G    A        0      0        2 
  17 chr17_48857120     AAsi    C    T        0      0        2 
  17 chr17_48857120     AKia    C    T        0      0        2 
  17 chr17_48857120     AOna    C    T        0      0        2 
  17 chr17_48857120     ASom    C    T        0      0        2 
  17 chr17_48857120     HCab    C    T        1      2        2 
  17 chr17_48857120     HPrz    C    T        1      2        2 
  17 chr17_48857120     ZBoe    C    T        0      0        2 
  17 chr17_48857120     ZGre    C    T        0      0        2 
  17 chr17_48857120     ZHar    C    T        0      0        2 
  17 chr17_48857120   Sample    C    T        0      0        2 
  17 chr17_48867435     AAsi    A    G        0      0        2 
  17 chr17_48867435     AKia    A    G        0      0        2 
  17 chr17_48867435     AOna    A    G        0      0        2 
  17 chr17_48867435     ASom    A    G        0      0        2 
  17 chr17_48867435     HCab    A    G        1      2        2 
  17 chr17_48867435     HPrz    A    G        1      2        2 
  17 chr17_48867435     ZBoe    A    G        0      0        2 
  17 chr17_48867435     ZGre    A    G        0      0        2 
  17 chr17_48867435     ZHar    A    G        0      0        2 
  17 chr17_48867435   Sample    A    G        0      0        2 
  17 chr17_48868590     AAsi    G    C        0      0        2 
  17 chr17_48868590     AKia    G    C        1      2        2 
  17 chr17_48868590     AOna    G    C        1      2        2 
  17 chr17_48868590     ASom    G    C        0      0        2 
  17 chr17_48868590     HCab    G    C        0      0        2 
  17 chr17_48868590     HPrz    G    C        0      0        2 
  17 chr17_48868590     ZBoe    G    C        0      0        2 
  17 chr17_48868590     ZGre    G    C        0      0        2 
  17 chr17_48868590     ZHar    G    C        0      0        2 
  17 chr17_48868590   Sample    G    C        0      0        2 
  17 chr17_48876282     AAsi    G    A        0      0        2 
  17 chr17_48876282     AKia    G    A        0      0        2 
  17 chr17_48876282     AOna    G    A        0      0        2 
  17 chr17_48876282     ASom    G    A        0      0        2 
  17 chr17_48876282     HCab    G    A      0.5      1        2 
  17 chr17_48876282     HPrz    G    A        0      0        2 
  17 chr17_48876282     ZBoe    G    A        0      0        2 
  17 chr17_48876282     ZGre    G    A        0      0        2 
  17 chr17_48876282     ZHar    G    A        0      0        2 
  17 chr17_48876282   Sample    G    A        0      0        2 
  17 chr17_48880297     AAsi    T    C        0      0        2 
  17 chr17_48880297     AKia    T    C        0      0        2 
  17 chr17_48880297     AOna    T    C        0      0        2 
  17 chr17_48880297     ASom    T    C        0      0        2 
  17 chr17_48880297     HCab    T    C        0      0        2 
  17 chr17_48880297     HPrz    T    C        0      0        2 
  17 chr17_48880297     ZBoe    T    C        1      2        2 
  17 chr17_48880297     ZGre    T    C        1      2        2 
  17 chr17_48880297     ZHar    T    C        0      0        2 
  17 chr17_48880297   Sample    T    C        0      0        2 
  17 chr17_48880608     AAsi    G    A        0      0        2 
  17 chr17_48880608     AKia    G    A      0.5      1        2 
  17 chr17_48880608     AOna    G    A        0      0        2 
  17 chr17_48880608     ASom    G    A        0      0        2 
  17 chr17_48880608     HCab    G    A        0      0        2 
  17 chr17_48880608     HPrz    G    A        0      0        2 
  17 chr17_48880608     ZBoe    G    A        0      0        2 
  17 chr17_48880608     ZGre    G    A        0      0        2 
  17 chr17_48880608     ZHar    G    A        0      0        2 
  17 chr17_48880608   Sample    G    A        0      0        2 
  17 chr17_48889287     AAsi    A    G        0      0        2 
  17 chr17_48889287     AKia    A    G        0      0        2 
  17 chr17_48889287     AOna    A    G        0      0        2 
  17 chr17_48889287     ASom    A    G        0      0        2 
  17 chr17_48889287     HCab    A    G        0      0        2 
  17 chr17_48889287     HPrz    A    G        0      0        2 
  17 chr17_48889287     ZBoe    A    G      0.5      1        2 
  17 chr17_48889287     ZGre    A    G        0      0        2 
  17 chr17_48889287     ZHar    A    G        0      0        2 
  17 chr17_48889287   Sample    A    G        0      0        2 
  17 chr17_48891169     AAsi    A    T        0      0        2 
  17 chr17_48891169     AKia    A    T        0      0        2 
  17 chr17_48891169     AOna    A    T        0      0        2 
  17 chr17_48891169     ASom    A    T        0      0        2 
  17 chr17_48891169     HCab    A    T        1      2        2 
  17 chr17_48891169     HPrz    A    T        1      2        2 
  17 chr17_48891169     ZBoe    A    T        0      0        2 
  17 chr17_48891169     ZGre    A    T        0      0        2 
  17 chr17_48891169     ZHar    A    T        0      0        2 
  17 chr17_48891169   Sample    A    T        0      0        2 
  17 chr17_48894152     AAsi    C    T        0      0        2 
  17 chr17_48894152     AKia    C    T        0      0        2 
  17 chr17_48894152     AOna    C    T        1      2        2 
  17 chr17_48894152     ASom    C    T        0      0        2 
  17 chr17_48894152     HCab    C    T        1      2        2 
  17 chr17_48894152     HPrz    C    T        1      2        2 
  17 chr17_48894152     ZBoe    C    T        0      0        2 
  17 chr17_48894152     ZGre    C    T        0      0        2 
  17 chr17_48894152     ZHar    C    T        0      0        2 
  17 chr17_48894152   Sample    C    T        0      0        2 
  17 chr17_48896830     AAsi    T    A        0      0        2 
  17 chr17_48896830     AKia    T    A        0      0        2 
  17 chr17_48896830     AOna    T    A        0      0        2 
  17 chr17_48896830     ASom    T    A        0      0        2 
  17 chr17_48896830     HCab    T    A        1      2        2 
  17 chr17_48896830     HPrz    T    A        1      2        2 
  17 chr17_48896830     ZBoe    T    A        0      0        2 
  17 chr17_48896830     ZGre    T    A        0      0        2 
  17 chr17_48896830     ZHar    T    A        0      0        2 
  17 chr17_48896830   Sample    T    A        0      0        2 
  17 chr17_48911074     AAsi    C    T        0      0        2 
  17 chr17_48911074     AKia    C    T        0      0        2 
  17 chr17_48911074     AOna    C    T        0      0        2 
  17 chr17_48911074     ASom    C    T        0      0        2 
  17 chr17_48911074     HCab    C    T        1      2        2 
  17 chr17_48911074     HPrz    C    T        1      2        2 
  17 chr17_48911074     ZBoe    C    T        0      0        2 
  17 chr17_48911074     ZGre    C    T        0      0        2 
  17 chr17_48911074     ZHar    C    T        0      0        2 
  17 chr17_48911074   Sample    C    T        0      0        2 
  17 chr17_48913881     AAsi    A    G        0      0        2 
  17 chr17_48913881     AKia    A    G      0.5      1        2 
  17 chr17_48913881     AOna    A    G      0.5      1        2 
  17 chr17_48913881     ASom    A    G        0      0        2 
  17 chr17_48913881     HCab    A    G        0      0        2 
  17 chr17_48913881     HPrz    A    G        0      0        2 
  17 chr17_48913881     ZBoe    A    G      0.5      1        2 
  17 chr17_48913881     ZGre    A    G        0      0        2 
  17 chr17_48913881     ZHar    A    G        0      0        2 
  17 chr17_48913881   Sample    A    G        0      0        2 
  17 chr17_48920100     AAsi    A    G        0      0        2 
  17 chr17_48920100     AKia    A    G        0      0        2 
  17 chr17_48920100     AOna    A    G        0      0        2 
  17 chr17_48920100     ASom    A    G        0      0        2 
  17 chr17_48920100     HCab    A    G        1      2        2 
  17 chr17_48920100     HPrz    A    G        1      2        2 
  17 chr17_48920100     ZBoe    A    G        0      0        2 
  17 chr17_48920100     ZGre    A    G        0      0        2 
  17 chr17_48920100     ZHar    A    G        0      0        2 
  17 chr17_48920100   Sample    A    G        0      0        2 
  17 chr17_48922773     AAsi    T    G        0      0        2 
  17 chr17_48922773     AKia    T    G        0      0        2 
  17 chr17_48922773     AOna    T    G        0      0        2 
  17 chr17_48922773     ASom    T    G        0      0        2 
  17 chr17_48922773     HCab    T    G        0      0        2 
  17 chr17_48922773     HPrz    T    G        0      0        2 
  17 chr17_48922773     ZBoe    T    G        0      0        2 
  17 chr17_48922773     ZGre    T    G        0      0        2 
  17 chr17_48922773     ZHar    T    G        1      2        2 
  17 chr17_48922773   Sample    T    G        0      0        2 
  17 chr17_48922893     AAsi    T    C        1      2        2 
  17 chr17_48922893     AKia    T    C        0      0        2 
  17 chr17_48922893     AOna    T    C        0      0        2 
  17 chr17_48922893     ASom    T    C        1      2        2 
  17 chr17_48922893     HCab    T    C        0      0        2 
  17 chr17_48922893     HPrz    T    C        0      0        2 
  17 chr17_48922893     ZBoe    T    C        0      0        2 
  17 chr17_48922893     ZGre    T    C        0      0        2 
  17 chr17_48922893     ZHar    T    C        0      0        2 
  17 chr17_48922893   Sample    T    C        1      2        2 
  17 chr17_48922933     AAsi    T    C        0      0        2 
  17 chr17_48922933     AKia    T    C        0      0        2 
  17 chr17_48922933     AOna    T    C        0      0        2 
  17 chr17_48922933     ASom    T    C        0      0        2 
  17 chr17_48922933     HCab    T    C        1      2        2 
  17 chr17_48922933     HPrz    T    C        1      2        2 
  17 chr17_48922933     ZBoe    T    C        0      0        2 
  17 chr17_48922933     ZGre    T    C        0      0        2 
  17 chr17_48922933     ZHar    T    C        0      0        2 
  17 chr17_48922933   Sample    T    C        0      0        2 
  17 chr17_48927994     AAsi    C    A        0      0        2 
  17 chr17_48927994     AKia    C    A        0      0        2 
  17 chr17_48927994     AOna    C    A        0      0        2 
  17 chr17_48927994     ASom    C    A        0      0        2 
  17 chr17_48927994     HCab    C    A        0      0        2 
  17 chr17_48927994     HPrz    C    A        0      0        2 
  17 chr17_48927994     ZBoe    C    A        0      0        2 
  17 chr17_48927994     ZGre    C    A      0.5      1        2 
  17 chr17_48927994     ZHar    C    A        0      0        2 
  17 chr17_48927994   Sample    C    A        0      0        2 
  17 chr17_48928736     AAsi    A    G        0      0        2 
  17 chr17_48928736     AKia    A    G        0      0        2 
  17 chr17_48928736     AOna    A    G        0      0        2 
  17 chr17_48928736     ASom    A    G        0      0        2 
  17 chr17_48928736     HCab    A    G        1      2        2 
  17 chr17_48928736     HPrz    A    G        1      2        2 
  17 chr17_48928736     ZBoe    A    G        0      0        2 
  17 chr17_48928736     ZGre    A    G        0      0        2 
  17 chr17_48928736     ZHar    A    G        0      0        2 
  17 chr17_48928736   Sample    A    G        0      0        2 
  17 chr17_48930149     AAsi    A    G        0      0        2 
  17 chr17_48930149     AKia    A    G        0      0        2 
  17 chr17_48930149     AOna    A    G        0      0        2 
  17 chr17_48930149     ASom    A    G        1      2        2 
  17 chr17_48930149     HCab    A    G        0      0        2 
  17 chr17_48930149     HPrz    A    G        0      0        2 
  17 chr17_48930149     ZBoe    A    G        0      0        2 
  17 chr17_48930149     ZGre    A    G        0      0        2 
  17 chr17_48930149     ZHar    A    G        0      0        2 
  17 chr17_48930149   Sample    A    G        0      0        2 
  17 chr17_48931868     AAsi    A    T        0      0        2 
  17 chr17_48931868     AKia    A    T      0.5      1        2 
  17 chr17_48931868     AOna    A    T        0      0        2 
  17 chr17_48931868     ASom    A    T        0      0        2 
  17 chr17_48931868     HCab    A    T        0      0        2 
  17 chr17_48931868     HPrz    A    T        0      0        2 
  17 chr17_48931868     ZBoe    A    T        0      0        2 
  17 chr17_48931868     ZGre    A    T        0      0        2 
  17 chr17_48931868     ZHar    A    T        0      0        2 
  17 chr17_48931868   Sample    A    T        0      0        2 
  17 chr17_48932847     AAsi    C    A      0.5      1        2 
  17 chr17_48932847     AKia    C    A        0      0        2 
  17 chr17_48932847     AOna    C    A        0      0        2 
  17 chr17_48932847     ASom    C    A        1      2        2 
  17 chr17_48932847     HCab    C    A        0      0        2 
  17 chr17_48932847     HPrz    C    A        0      0        2 
  17 chr17_48932847     ZBoe    C    A        0      0        2 
  17 chr17_48932847     ZGre    C    A        0      0        2 
  17 chr17_48932847     ZHar    C    A        0      0        2 
  17 chr17_48932847   Sample    C    A        1      2        2 
  17 chr17_48933660     AAsi    G    C        0      0        2 
  17 chr17_48933660     AKia    G    C      0.5      1        2 
  17 chr17_48933660     AOna    G    C      0.5      1        2 
  17 chr17_48933660     ASom    G    C        0      0        2 
  17 chr17_48933660     HCab    G    C        0      0        2 
  17 chr17_48933660     HPrz    G    C        0      0        2 
  17 chr17_48933660     ZBoe    G    C        0      0        2 
  17 chr17_48933660     ZGre    G    C        0      0        2 
  17 chr17_48933660     ZHar    G    C        0      0        2 
  17 chr17_48933660   Sample    G    C        0      0        2 
  17 chr17_48937071     AAsi    A    T        0      0        2 
  17 chr17_48937071     AKia    A    T        0      0        2 
  17 chr17_48937071     AOna    A    T        0      0        2 
  17 chr17_48937071     ASom    A    T        0      0        2 
  17 chr17_48937071     HCab    A    T        0      0        2 
  17 chr17_48937071     HPrz    A    T        0      0        2 
  17 chr17_48937071     ZBoe    A    T        0      0        2 
  17 chr17_48937071     ZGre    A    T        1      2        2 
  17 chr17_48937071     ZHar    A    T        0      0        2 
  17 chr17_48937071   Sample    A    T        0      0        2 
  17 chr17_48941828     AAsi    G    T      0.5      1        2 
  17 chr17_48941828     AKia    G    T        0      0        2 
  17 chr17_48941828     AOna    G    T        0      0        2 
  17 chr17_48941828     ASom    G    T        1      2        2 
  17 chr17_48941828     HCab    G    T        0      0        2 
  17 chr17_48941828     HPrz    G    T        0      0        2 
  17 chr17_48941828     ZBoe    G    T        0      0        2 
  17 chr17_48941828     ZGre    G    T        0      0        2 
  17 chr17_48941828     ZHar    G    T        0      0        2 
  17 chr17_48941828   Sample    G    T        1      2        2 
  17 chr17_48949541     AAsi    T    C        0      0        2 
  17 chr17_48949541     AKia    T    C        0      0        2 
  17 chr17_48949541     AOna    T    C        1      2        2 
  17 chr17_48949541     ASom    T    C        0      0        2 
  17 chr17_48949541     HCab    T    C        0      0        2 
  17 chr17_48949541     HPrz    T    C        0      0        2 
  17 chr17_48949541     ZBoe    T    C        0      0        2 
  17 chr17_48949541     ZGre    T    C        0      0        2 
  17 chr17_48949541     ZHar    T    C        0      0        2 
  17 chr17_48949541   Sample    T    C        0      0        2 
  17 chr17_48956172     AAsi    A    G        0      0        2 
```
