## Supplementary File 7. Zonkey (Schubert et al. 2017) report for donkey specimen Ancient7. for "No genetic evidence yet for hinnies at Mazongshan (400-160 BCE), northwestern China": incl_ts.frq.strat (part 204 of 296)

```
  17 chr17_48956172     AKia    A    G        0      0        2 
  17 chr17_48956172     AOna    A    G        0      0        2 
  17 chr17_48956172     ASom    A    G        0      0        2 
  17 chr17_48956172     HCab    A    G        0      0        2 
  17 chr17_48956172     HPrz    A    G        0      0        2 
  17 chr17_48956172     ZBoe    A    G        0      0        2 
  17 chr17_48956172     ZGre    A    G        0      0        2 
  17 chr17_48956172     ZHar    A    G        1      2        2 
  17 chr17_48956172   Sample    A    G        0      0        2 
  17 chr17_48959233     AAsi    A    C        0      0        2 
  17 chr17_48959233     AKia    A    C        0      0        2 
  17 chr17_48959233     AOna    A    C        0      0        2 
  17 chr17_48959233     ASom    A    C        0      0        2 
  17 chr17_48959233     HCab    A    C        0      0        2 
  17 chr17_48959233     HPrz    A    C        0      0        2 
  17 chr17_48959233     ZBoe    A    C        0      0        2 
  17 chr17_48959233     ZGre    A    C        0      0        2 
  17 chr17_48959233     ZHar    A    C        1      2        2 
  17 chr17_48959233   Sample    A    C        0      0        2 
  17 chr17_48960950     AAsi    G    A        0      0        2 
  17 chr17_48960950     AKia    G    A        0      0        2 
  17 chr17_48960950     AOna    G    A        0      0        2 
  17 chr17_48960950     ASom    G    A        0      0        2 
  17 chr17_48960950     HCab    G    A        0      0        2 
  17 chr17_48960950     HPrz    G    A        0      0        2 
  17 chr17_48960950     ZBoe    G    A        0      0        2 
  17 chr17_48960950     ZGre    G    A        0      0        2 
  17 chr17_48960950     ZHar    G    A        1      2        2 
  17 chr17_48960950   Sample    G    A        0      0        2 
  17 chr17_48974712     AAsi    A    G        0      0        2 
  17 chr17_48974712     AKia    A    G        0      0        2 
  17 chr17_48974712     AOna    A    G        0      0        2 
  17 chr17_48974712     ASom    A    G        0      0        2 
  17 chr17_48974712     HCab    A    G        1      2        2 
  17 chr17_48974712     HPrz    A    G        1      2        2 
  17 chr17_48974712     ZBoe    A    G        0      0        2 
  17 chr17_48974712     ZGre    A    G        0      0        2 
  17 chr17_48974712     ZHar    A    G        0      0        2 
  17 chr17_48974712   Sample    A    G        0      0        2 
  17 chr17_48974831     AAsi    T    C        0      0        2 
  17 chr17_48974831     AKia    T    C        1      2        2 
  17 chr17_48974831     AOna    T    C      0.5      1        2 
  17 chr17_48974831     ASom    T    C        0      0        2 
  17 chr17_48974831     HCab    T    C        0      0        2 
  17 chr17_48974831     HPrz    T    C        0      0        2 
  17 chr17_48974831     ZBoe    T    C        0      0        2 
  17 chr17_48974831     ZGre    T    C        0      0        2 
  17 chr17_48974831     ZHar    T    C        0      0        2 
  17 chr17_48974831   Sample    T    C        0      0        2 
  17 chr17_48977087     AAsi    A    G        0      0        2 
  17 chr17_48977087     AKia    A    G        0      0        2 
  17 chr17_48977087     AOna    A    G        0      0        2 
  17 chr17_48977087     ASom    A    G        0      0        2 
  17 chr17_48977087     HCab    A    G        1      2        2 
  17 chr17_48977087     HPrz    A    G        1      2        2 
  17 chr17_48977087     ZBoe    A    G        0      0        2 
  17 chr17_48977087     ZGre    A    G        0      0        2 
  17 chr17_48977087     ZHar    A    G        0      0        2 
  17 chr17_48977087   Sample    A    G        0      0        2 
  17 chr17_48979535     AAsi    A    G        0      0        2 
  17 chr17_48979535     AKia    A    G        0      0        2 
  17 chr17_48979535     AOna    A    G        0      0        2 
  17 chr17_48979535     ASom    A    G        0      0        2 
  17 chr17_48979535     HCab    A    G        1      2        2 
  17 chr17_48979535     HPrz    A    G        1      2        2 
  17 chr17_48979535     ZBoe    A    G        0      0        2 
  17 chr17_48979535     ZGre    A    G        0      0        2 
  17 chr17_48979535     ZHar    A    G        0      0        2 
  17 chr17_48979535   Sample    A    G        0      0        2 
  17 chr17_48985744     AAsi    T    C        0      0        2 
  17 chr17_48985744     AKia    T    C        0      0        2 
  17 chr17_48985744     AOna    T    C        0      0        2 
  17 chr17_48985744     ASom    T    C        0      0        2 
  17 chr17_48985744     HCab    T    C        1      2        2 
  17 chr17_48985744     HPrz    T    C        1      2        2 
  17 chr17_48985744     ZBoe    T    C        0      0        2 
  17 chr17_48985744     ZGre    T    C        0      0        2 
  17 chr17_48985744     ZHar    T    C        0      0        2 
  17 chr17_48985744   Sample    T    C        0      0        2 
  17 chr17_48987820     AAsi    T    C        0      0        2 
  17 chr17_48987820     AKia    T    C        0      0        2 
  17 chr17_48987820     AOna    T    C        0      0        2 
  17 chr17_48987820     ASom    T    C        0      0        2 
  17 chr17_48987820     HCab    T    C        1      2        2 
  17 chr17_48987820     HPrz    T    C        1      2        2 
  17 chr17_48987820     ZBoe    T    C        0      0        2 
  17 chr17_48987820     ZGre    T    C        0      0        2 
  17 chr17_48987820     ZHar    T    C        0      0        2 
  17 chr17_48987820   Sample    T    C        0      0        2 
  17 chr17_49005776     AAsi    T    C        0      0        2 
  17 chr17_49005776     AKia    T    C        0      0        2 
  17 chr17_49005776     AOna    T    C      0.5      1        2 
  17 chr17_49005776     ASom    T    C        0      0        2 
  17 chr17_49005776     HCab    T    C        0      0        2 
  17 chr17_49005776     HPrz    T    C        0      0        2 
  17 chr17_49005776     ZBoe    T    C        0      0        2 
  17 chr17_49005776     ZGre    T    C        0      0        2 
  17 chr17_49005776     ZHar    T    C        0      0        2 
  17 chr17_49005776   Sample    T    C        0      0        2 
  17 chr17_49012577     AAsi    T    G        0      0        2 
  17 chr17_49012577     AKia    T    G        0      0        2 
  17 chr17_49012577     AOna    T    G        0      0        2 
  17 chr17_49012577     ASom    T    G        0      0        2 
  17 chr17_49012577     HCab    T    G        0      0        2 
  17 chr17_49012577     HPrz    T    G        0      0        2 
  17 chr17_49012577     ZBoe    T    G        1      2        2 
  17 chr17_49012577     ZGre    T    G        0      0        2 
  17 chr17_49012577     ZHar    T    G        0      0        2 
  17 chr17_49012577   Sample    T    G        0      0        2 
  17 chr17_49013256     AAsi    T    C        0      0        2 
  17 chr17_49013256     AKia    T    C        0      0        2 
  17 chr17_49013256     AOna    T    C        0      0        2 
  17 chr17_49013256     ASom    T    C        0      0        2 
  17 chr17_49013256     HCab    T    C      0.5      1        2 
  17 chr17_49013256     HPrz    T    C        1      2        2 
  17 chr17_49013256     ZBoe    T    C        0      0        2 
  17 chr17_49013256     ZGre    T    C        0      0        2 
  17 chr17_49013256     ZHar    T    C        0      0        2 
  17 chr17_49013256   Sample    T    C        0      0        2 
  17 chr17_49015957     AAsi    T    A      0.5      1        2 
  17 chr17_49015957     AKia    T    A        0      0        2 
  17 chr17_49015957     AOna    T    A        0      0        2 
  17 chr17_49015957     ASom    T    A        0      0        2 
  17 chr17_49015957     HCab    T    A        0      0        2 
  17 chr17_49015957     HPrz    T    A        0      0        2 
  17 chr17_49015957     ZBoe    T    A        0      0        2 
  17 chr17_49015957     ZGre    T    A        0      0        2 
  17 chr17_49015957     ZHar    T    A        0      0        2 
  17 chr17_49015957   Sample    T    A        0      0        2 
  17 chr17_49027653     AAsi    A    C        0      0        2 
  17 chr17_49027653     AKia    A    C        1      2        2 
  17 chr17_49027653     AOna    A    C      0.5      1        2 
  17 chr17_49027653     ASom    A    C        0      0        2 
  17 chr17_49027653     HCab    A    C        0      0        2 
  17 chr17_49027653     HPrz    A    C        0      0        2 
  17 chr17_49027653     ZBoe    A    C        0      0        2 
  17 chr17_49027653     ZGre    A    C        0      0        2 
  17 chr17_49027653     ZHar    A    C        0      0        2 
  17 chr17_49027653   Sample    A    C        0      0        2 
  17 chr17_49033858     AAsi    G    T        0      0        2 
  17 chr17_49033858     AKia    G    T        0      0        2 
  17 chr17_49033858     AOna    G    T        0      0        2 
  17 chr17_49033858     ASom    G    T      0.5      1        2 
  17 chr17_49033858     HCab    G    T        0      0        2 
  17 chr17_49033858     HPrz    G    T        0      0        2 
  17 chr17_49033858     ZBoe    G    T        0      0        2 
  17 chr17_49033858     ZGre    G    T        0      0        2 
  17 chr17_49033858     ZHar    G    T        0      0        2 
  17 chr17_49033858   Sample    G    T        0      0        2 
  17 chr17_49042325     AAsi    G    A        0      0        2 
  17 chr17_49042325     AKia    G    A        0      0        2 
  17 chr17_49042325     AOna    G    A        0      0        2 
  17 chr17_49042325     ASom    G    A        0      0        2 
  17 chr17_49042325     HCab    G    A        0      0        2 
  17 chr17_49042325     HPrz    G    A        0      0        2 
  17 chr17_49042325     ZBoe    G    A        1      2        2 
  17 chr17_49042325     ZGre    G    A        0      0        2 
  17 chr17_49042325     ZHar    G    A        0      0        2 
  17 chr17_49042325   Sample    G    A        0      0        2 
  17 chr17_49045126     AAsi    C    G        0      0        2 
  17 chr17_49045126     AKia    C    G        0      0        2 
  17 chr17_49045126     AOna    C    G        0      0        2 
  17 chr17_49045126     ASom    C    G        0      0        2 
  17 chr17_49045126     HCab    C    G        0      0        2 
  17 chr17_49045126     HPrz    C    G        0      0        2 
  17 chr17_49045126     ZBoe    C    G        0      0        2 
  17 chr17_49045126     ZGre    C    G      0.5      1        2 
  17 chr17_49045126     ZHar    C    G        0      0        2 
  17 chr17_49045126   Sample    C    G        0      0        2 
  17 chr17_49045453     AAsi    T    C        0      0        2 
  17 chr17_49045453     AKia    T    C        0      0        2 
  17 chr17_49045453     AOna    T    C        0      0        2 
  17 chr17_49045453     ASom    T    C        0      0        2 
  17 chr17_49045453     HCab    T    C        0      0        2 
  17 chr17_49045453     HPrz    T    C        0      0        2 
  17 chr17_49045453     ZBoe    T    C        1      2        2 
  17 chr17_49045453     ZGre    T    C        1      2        2 
  17 chr17_49045453     ZHar    T    C        1      2        2 
  17 chr17_49045453   Sample    T    C        0      0        2 
  17 chr17_49048669     AAsi    T    C        0      0        2 
  17 chr17_49048669     AKia    T    C        1      2        2 
  17 chr17_49048669     AOna    T    C        1      2        2 
  17 chr17_49048669     ASom    T    C        0      0        2 
  17 chr17_49048669     HCab    T    C        0      0        2 
  17 chr17_49048669     HPrz    T    C        0      0        2 
  17 chr17_49048669     ZBoe    T    C        0      0        2 
  17 chr17_49048669     ZGre    T    C        0      0        2 
  17 chr17_49048669     ZHar    T    C        0      0        2 
  17 chr17_49048669   Sample    T    C        0      0        2 
  17 chr17_49050544     AAsi    T    C        0      0        2 
  17 chr17_49050544     AKia    T    C        0      0        2 
  17 chr17_49050544     AOna    T    C      0.5      1        2 
  17 chr17_49050544     ASom    T    C        0      0        2 
  17 chr17_49050544     HCab    T    C        0      0        2 
  17 chr17_49050544     HPrz    T    C        0      0        2 
  17 chr17_49050544     ZBoe    T    C        0      0        2 
  17 chr17_49050544     ZGre    T    C        0      0        2 
  17 chr17_49050544     ZHar    T    C        0      0        2 
  17 chr17_49050544   Sample    T    C        0      0        2 
  17 chr17_49052105     AAsi    A    G      0.5      1        2 
  17 chr17_49052105     AKia    A    G        0      0        2 
  17 chr17_49052105     AOna    A    G        0      0        2 
  17 chr17_49052105     ASom    A    G        0      0        2 
  17 chr17_49052105     HCab    A    G        0      0        2 
  17 chr17_49052105     HPrz    A    G        0      0        2 
  17 chr17_49052105     ZBoe    A    G        0      0        2 
  17 chr17_49052105     ZGre    A    G        0      0        2 
  17 chr17_49052105     ZHar    A    G        0      0        2 
  17 chr17_49052105   Sample    A    G        0      0        2 
  17 chr17_49053993     AAsi    G    A        0      0        2 
  17 chr17_49053993     AKia    G    A        0      0        2 
  17 chr17_49053993     AOna    G    A        0      0        2 
  17 chr17_49053993     ASom    G    A        0      0        2 
  17 chr17_49053993     HCab    G    A        0      0        2 
  17 chr17_49053993     HPrz    G    A        0      0        2 
  17 chr17_49053993     ZBoe    G    A      0.5      1        2 
  17 chr17_49053993     ZGre    G    A        0      0        2 
  17 chr17_49053993     ZHar    G    A        0      0        2 
  17 chr17_49053993   Sample    G    A        0      0        2 
  17 chr17_49054896     AAsi    C    T        0      0        2 
  17 chr17_49054896     AKia    C    T        0      0        2 
  17 chr17_49054896     AOna    C    T        0      0        2 
  17 chr17_49054896     ASom    C    T        0      0        2 
  17 chr17_49054896     HCab    C    T        1      2        2 
  17 chr17_49054896     HPrz    C    T        1      2        2 
  17 chr17_49054896     ZBoe    C    T        0      0        2 
  17 chr17_49054896     ZGre    C    T        0      0        2 
  17 chr17_49054896     ZHar    C    T        0      0        2 
  17 chr17_49054896   Sample    C    T        0      0        2 
  17 chr17_49066047     AAsi    T    C        0      0        2 
  17 chr17_49066047     AKia    T    C        0      0        2 
  17 chr17_49066047     AOna    T    C        0      0        2 
  17 chr17_49066047     ASom    T    C        0      0        2 
  17 chr17_49066047     HCab    T    C        0      0        2 
  17 chr17_49066047     HPrz    T    C        0      0        2 
  17 chr17_49066047     ZBoe    T    C        1      2        2 
  17 chr17_49066047     ZGre    T    C        1      2        2 
  17 chr17_49066047     ZHar    T    C        1      2        2 
  17 chr17_49066047   Sample    T    C        0      0        2 
  17 chr17_49092473     AAsi    T    G        0      0        2 
  17 chr17_49092473     AKia    T    G        0      0        2 
  17 chr17_49092473     AOna    T    G        0      0        2 
  17 chr17_49092473     ASom    T    G        1      2        2 
  17 chr17_49092473     HCab    T    G        0      0        2 
  17 chr17_49092473     HPrz    T    G        0      0        2 
  17 chr17_49092473     ZBoe    T    G        0      0        2 
  17 chr17_49092473     ZGre    T    G        0      0        2 
  17 chr17_49092473     ZHar    T    G        0      0        2 
  17 chr17_49092473   Sample    T    G        1      2        2 
  17 chr17_49129304     AAsi    A    G        1      2        2 
  17 chr17_49129304     AKia    A    G        0      0        2 
  17 chr17_49129304     AOna    A    G        0      0        2 
  17 chr17_49129304     ASom    A    G        1      2        2 
  17 chr17_49129304     HCab    A    G        0      0        2 
  17 chr17_49129304     HPrz    A    G        0      0        2 
  17 chr17_49129304     ZBoe    A    G        0      0        2 
  17 chr17_49129304     ZGre    A    G        0      0        2 
  17 chr17_49129304     ZHar    A    G        0      0        2 
  17 chr17_49129304   Sample    A    G        1      2        2 
  17 chr17_49129995     AAsi    A    G        0      0        2 
  17 chr17_49129995     AKia    A    G        0      0        2 
  17 chr17_49129995     AOna    A    G        1      2        2 
  17 chr17_49129995     ASom    A    G        0      0        2 
  17 chr17_49129995     HCab    A    G        0      0        2 
  17 chr17_49129995     HPrz    A    G        0      0        2 
  17 chr17_49129995     ZBoe    A    G        0      0        2 
  17 chr17_49129995     ZGre    A    G        0      0        2 
  17 chr17_49129995     ZHar    A    G        0      0        2 
  17 chr17_49129995   Sample    A    G        0      0        2 
  17 chr17_49133239     AAsi    T    G        1      2        2 
  17 chr17_49133239     AKia    T    G        0      0        2 
  17 chr17_49133239     AOna    T    G        0      0        2 
  17 chr17_49133239     ASom    T    G        1      2        2 
  17 chr17_49133239     HCab    T    G        0      0        2 
  17 chr17_49133239     HPrz    T    G        0      0        2 
  17 chr17_49133239     ZBoe    T    G        0      0        2 
  17 chr17_49133239     ZGre    T    G        0      0        2 
  17 chr17_49133239     ZHar    T    G        0      0        2 
  17 chr17_49133239   Sample    T    G        1      2        2 
  17 chr17_49142206     AAsi    A    G        0      0        2 
  17 chr17_49142206     AKia    A    G        1      2        2 
  17 chr17_49142206     AOna    A    G        0      0        2 
  17 chr17_49142206     ASom    A    G        0      0        2 
  17 chr17_49142206     HCab    A    G        0      0        2 
  17 chr17_49142206     HPrz    A    G        0      0        2 
  17 chr17_49142206     ZBoe    A    G        0      0        2 
  17 chr17_49142206     ZGre    A    G        0      0        2 
  17 chr17_49142206     ZHar    A    G        0      0        2 
  17 chr17_49142206   Sample    A    G        0      0        2 
  17 chr17_49146245     AAsi    A    C        0      0        2 
  17 chr17_49146245     AKia    A    C        0      0        2 
  17 chr17_49146245     AOna    A    C        0      0        2 
  17 chr17_49146245     ASom    A    C        0      0        2 
  17 chr17_49146245     HCab    A    C        0      0        2 
  17 chr17_49146245     HPrz    A    C        0      0        2 
  17 chr17_49146245     ZBoe    A    C      0.5      1        2 
  17 chr17_49146245     ZGre    A    C        0      0        2 
  17 chr17_49146245     ZHar    A    C        0      0        2 
  17 chr17_49146245   Sample    A    C        0      0        2 
  17 chr17_49146437     AAsi    T    C        0      0        2 
  17 chr17_49146437     AKia    T    C        0      0        2 
  17 chr17_49146437     AOna    T    C        0      0        2 
  17 chr17_49146437     ASom    T    C      0.5      1        2 
  17 chr17_49146437     HCab    T    C        0      0        2 
  17 chr17_49146437     HPrz    T    C        0      0        2 
  17 chr17_49146437     ZBoe    T    C        0      0        2 
  17 chr17_49146437     ZGre    T    C        0      0        2 
  17 chr17_49146437     ZHar    T    C        0      0        2 
  17 chr17_49146437   Sample    T    C        0      0        2 
  17 chr17_49151633     AAsi    G    A        0      0        2 
  17 chr17_49151633     AKia    G    A        0      0        2 
  17 chr17_49151633     AOna    G    A        0      0        2 
  17 chr17_49151633     ASom    G    A        0      0        2 
  17 chr17_49151633     HCab    G    A        1      2        2 
  17 chr17_49151633     HPrz    G    A        1      2        2 
  17 chr17_49151633     ZBoe    G    A        0      0        2 
  17 chr17_49151633     ZGre    G    A        0      0        2 
  17 chr17_49151633     ZHar    G    A        0      0        2 
  17 chr17_49151633   Sample    G    A        0      0        2 
  17 chr17_49156382     AAsi    C    A        0      0        2 
  17 chr17_49156382     AKia    C    A        0      0        2 
  17 chr17_49156382     AOna    C    A        0      0        2 
  17 chr17_49156382     ASom    C    A        0      0        2 
  17 chr17_49156382     HCab    C    A      0.5      1        2 
  17 chr17_49156382     HPrz    C    A        0      0        2 
  17 chr17_49156382     ZBoe    C    A        0      0        2 
  17 chr17_49156382     ZGre    C    A        0      0        2 
  17 chr17_49156382     ZHar    C    A        0      0        2 
  17 chr17_49156382   Sample    C    A        0      0        2 
  17 chr17_49161985     AAsi    T    C        0      0        2 
  17 chr17_49161985     AKia    T    C        0      0        2 
  17 chr17_49161985     AOna    T    C        0      0        2 
  17 chr17_49161985     ASom    T    C        0      0        2 
  17 chr17_49161985     HCab    T    C      0.5      1        2 
  17 chr17_49161985     HPrz    T    C      0.5      1        2 
  17 chr17_49161985     ZBoe    T    C        0      0        2 
  17 chr17_49161985     ZGre    T    C        0      0        2 
  17 chr17_49161985     ZHar    T    C        0      0        2 
  17 chr17_49161985   Sample    T    C        0      0        2 
  17 chr17_49163235     AAsi    C    A        0      0        2 
  17 chr17_49163235     AKia    C    A        0      0        2 
  17 chr17_49163235     AOna    C    A      0.5      1        2 
  17 chr17_49163235     ASom    C    A        0      0        2 
  17 chr17_49163235     HCab    C    A        0      0        2 
  17 chr17_49163235     HPrz    C    A        0      0        2 
  17 chr17_49163235     ZBoe    C    A        0      0        2 
  17 chr17_49163235     ZGre    C    A        0      0        2 
  17 chr17_49163235     ZHar    C    A        0      0        2 
  17 chr17_49163235   Sample    C    A        0      0        2 
  17 chr17_49171387     AAsi    G    A        1      2        2 
  17 chr17_49171387     AKia    G    A        1      2        2 
  17 chr17_49171387     AOna    G    A      0.5      1        2 
  17 chr17_49171387     ASom    G    A        1      2        2 
  17 chr17_49171387     HCab    G    A        0      0        2 
  17 chr17_49171387     HPrz    G    A        0      0        2 
  17 chr17_49171387     ZBoe    G    A        0      0        2 
  17 chr17_49171387     ZGre    G    A        0      0        2 
  17 chr17_49171387     ZHar    G    A        0      0        2 
  17 chr17_49171387   Sample    G    A        1      2        2 
  17 chr17_49177653     AAsi    C    T        0      0        2 
  17 chr17_49177653     AKia    C    T        0      0        2 
  17 chr17_49177653     AOna    C    T        0      0        2 
  17 chr17_49177653     ASom    C    T        0      0        2 
  17 chr17_49177653     HCab    C    T        1      2        2 
  17 chr17_49177653     HPrz    C    T        1      2        2 
  17 chr17_49177653     ZBoe    C    T        0      0        2 
  17 chr17_49177653     ZGre    C    T        0      0        2 
  17 chr17_49177653     ZHar    C    T        0      0        2 
  17 chr17_49177653   Sample    C    T        0      0        2 
  17 chr17_49180367     AAsi    A    G        0      0        2 
  17 chr17_49180367     AKia    A    G        0      0        2 
  17 chr17_49180367     AOna    A    G        0      0        2 
  17 chr17_49180367     ASom    A    G        0      0        2 
  17 chr17_49180367     HCab    A    G      0.5      1        2 
  17 chr17_49180367     HPrz    A    G        0      0        2 
  17 chr17_49180367     ZBoe    A    G        0      0        2 
  17 chr17_49180367     ZGre    A    G        0      0        2 
  17 chr17_49180367     ZHar    A    G        0      0        2 
  17 chr17_49180367   Sample    A    G        0      0        2 
  17 chr17_49185808     AAsi    T    C        0      0        2 
  17 chr17_49185808     AKia    T    C        0      0        2 
  17 chr17_49185808     AOna    T    C        0      0        2 
  17 chr17_49185808     ASom    T    C        0      0        2 
  17 chr17_49185808     HCab    T    C      0.5      1        2 
  17 chr17_49185808     HPrz    T    C      0.5      1        2 
  17 chr17_49185808     ZBoe    T    C        0      0        2 
  17 chr17_49185808     ZGre    T    C        0      0        2 
  17 chr17_49185808     ZHar    T    C        0      0        2 
  17 chr17_49185808   Sample    T    C        0      0        2 
  17 chr17_49197696     AAsi    C    A        0      0        2 
  17 chr17_49197696     AKia    C    A        0      0        2 
  17 chr17_49197696     AOna    C    A        0      0        2 
  17 chr17_49197696     ASom    C    A        0      0        2 
  17 chr17_49197696     HCab    C    A        0      0        2 
  17 chr17_49197696     HPrz    C    A        0      0        2 
  17 chr17_49197696     ZBoe    C    A        0      0        2 
  17 chr17_49197696     ZGre    C    A      0.5      1        2 
  17 chr17_49197696     ZHar    C    A        0      0        2 
  17 chr17_49197696   Sample    C    A        0      0        2 
  17 chr17_49198208     AAsi    G    C        0      0        2 
  17 chr17_49198208     AKia    G    C        0      0        2 
  17 chr17_49198208     AOna    G    C      0.5      1        2 
  17 chr17_49198208     ASom    G    C        0      0        2 
  17 chr17_49198208     HCab    G    C        0      0        2 
  17 chr17_49198208     HPrz    G    C        0      0        2 
  17 chr17_49198208     ZBoe    G    C        0      0        2 
  17 chr17_49198208     ZGre    G    C        0      0        2 
  17 chr17_49198208     ZHar    G    C        0      0        2 
  17 chr17_49198208   Sample    G    C        0      0        2 
  17 chr17_49204685     AAsi    G    C        0      0        2 
  17 chr17_49204685     AKia    G    C        0      0        2 
  17 chr17_49204685     AOna    G    C        0      0        2 
  17 chr17_49204685     ASom    G    C        0      0        2 
  17 chr17_49204685     HCab    G    C        0      0        2 
  17 chr17_49204685     HPrz    G    C        0      0        2 
  17 chr17_49204685     ZBoe    G    C        0      0        2 
  17 chr17_49204685     ZGre    G    C        0      0        2 
  17 chr17_49204685     ZHar    G    C        1      2        2 
  17 chr17_49204685   Sample    G    C        0      0        2 
  17 chr17_49204719     AAsi    C    T        0      0        2 
  17 chr17_49204719     AKia    C    T        0      0        2 
  17 chr17_49204719     AOna    C    T        0      0        2 
  17 chr17_49204719     ASom    C    T        0      0        2 
  17 chr17_49204719     HCab    C    T      0.5      1        2 
  17 chr17_49204719     HPrz    C    T        0      0        2 
  17 chr17_49204719     ZBoe    C    T        0      0        2 
  17 chr17_49204719     ZGre    C    T        0      0        2 
  17 chr17_49204719     ZHar    C    T        0      0        2 
  17 chr17_49204719   Sample    C    T        0      0        2 
  17 chr17_49205071     AAsi    A    C        0      0        2 
  17 chr17_49205071     AKia    A    C        0      0        2 
  17 chr17_49205071     AOna    A    C        0      0        2 
  17 chr17_49205071     ASom    A    C        0      0        2 
  17 chr17_49205071     HCab    A    C        0      0        2 
  17 chr17_49205071     HPrz    A    C        0      0        2 
  17 chr17_49205071     ZBoe    A    C        0      0        2 
  17 chr17_49205071     ZGre    A    C        0      0        2 
  17 chr17_49205071     ZHar    A    C        1      2        2 
  17 chr17_49205071   Sample    A    C        0      0        2 
  17 chr17_49216213     AAsi    A    G        0      0        2 
  17 chr17_49216213     AKia    A    G        0      0        2 
  17 chr17_49216213     AOna    A    G        0      0        2 
  17 chr17_49216213     ASom    A    G        0      0        2 
  17 chr17_49216213     HCab    A    G        0      0        2 
  17 chr17_49216213     HPrz    A    G        0      0        2 
  17 chr17_49216213     ZBoe    A    G        0      0        2 
  17 chr17_49216213     ZGre    A    G        1      2        2 
  17 chr17_49216213     ZHar    A    G        0      0        2 
  17 chr17_49216213   Sample    A    G        0      0        2 
  17 chr17_49220672     AAsi    G    A      0.5      1        2 
  17 chr17_49220672     AKia    G    A        0      0        2 
  17 chr17_49220672     AOna    G    A        0      0        2 
  17 chr17_49220672     ASom    G    A        0      0        2 
  17 chr17_49220672     HCab    G    A        0      0        2 
  17 chr17_49220672     HPrz    G    A        0      0        2 
  17 chr17_49220672     ZBoe    G    A        0      0        2 
  17 chr17_49220672     ZGre    G    A        0      0        2 
  17 chr17_49220672     ZHar    G    A        0      0        2 
  17 chr17_49220672   Sample    G    A        0      0        2 
  17 chr17_49222579     AAsi    G    A        0      0        2 
  17 chr17_49222579     AKia    G    A        0      0        2 
  17 chr17_49222579     AOna    G    A        0      0        2 
  17 chr17_49222579     ASom    G    A        0      0        2 
  17 chr17_49222579     HCab    G    A        1      2        2 
  17 chr17_49222579     HPrz    G    A        1      2        2 
  17 chr17_49222579     ZBoe    G    A        0      0        2 
  17 chr17_49222579     ZGre    G    A        0      0        2 
  17 chr17_49222579     ZHar    G    A        0      0        2 
  17 chr17_49222579   Sample    G    A        0      0        2 
  17 chr17_49224724     AAsi    C    A        0      0        2 
  17 chr17_49224724     AKia    C    A        0      0        2 
  17 chr17_49224724     AOna    C    A        0      0        2 
  17 chr17_49224724     ASom    C    A        0      0        2 
  17 chr17_49224724     HCab    C    A        0      0        2 
  17 chr17_49224724     HPrz    C    A        1      2        2 
  17 chr17_49224724     ZBoe    C    A        0      0        2 
  17 chr17_49224724     ZGre    C    A        0      0        2 
  17 chr17_49224724     ZHar    C    A        0      0        2 
  17 chr17_49224724   Sample    C    A        0      0        2 
  17 chr17_49235507     AAsi    T    G        1      2        2 
  17 chr17_49235507     AKia    T    G        0      0        2 
  17 chr17_49235507     AOna    T    G        0      0        2 
  17 chr17_49235507     ASom    T    G        0      0        2 
  17 chr17_49235507     HCab    T    G        0      0        2 
  17 chr17_49235507     HPrz    T    G        0      0        2 
  17 chr17_49235507     ZBoe    T    G        0      0        2 
  17 chr17_49235507     ZGre    T    G        0      0        2 
  17 chr17_49235507     ZHar    T    G        0      0        2 
  17 chr17_49235507   Sample    T    G        1      2        2 
  17 chr17_49237666     AAsi    G    A        0      0        2 
  17 chr17_49237666     AKia    G    A        1      2        2 
  17 chr17_49237666     AOna    G    A        0      0        2 
  17 chr17_49237666     ASom    G    A        0      0        2 
  17 chr17_49237666     HCab    G    A        0      0        2 
  17 chr17_49237666     HPrz    G    A        0      0        2 
  17 chr17_49237666     ZBoe    G    A        0      0        2 
  17 chr17_49237666     ZGre    G    A        0      0        2 
  17 chr17_49237666     ZHar    G    A        0      0        2 
  17 chr17_49237666   Sample    G    A        0      0        2 
  17 chr17_49239370     AAsi    T    C        0      0        2 
  17 chr17_49239370     AKia    T    C        0      0        2 
  17 chr17_49239370     AOna    T    C        0      0        2 
  17 chr17_49239370     ASom    T    C        0      0        2 
  17 chr17_49239370     HCab    T    C        0      0        2 
  17 chr17_49239370     HPrz    T    C        0      0        2 
  17 chr17_49239370     ZBoe    T    C        0      0        2 
  17 chr17_49239370     ZGre    T    C        1      2        2 
  17 chr17_49239370     ZHar    T    C        0      0        2 
  17 chr17_49239370   Sample    T    C        0      0        2 
  17 chr17_49240906     AAsi    C    A        0      0        2 
  17 chr17_49240906     AKia    C    A        1      2        2 
  17 chr17_49240906     AOna    C    A        0      0        2 
  17 chr17_49240906     ASom    C    A        0      0        2 
  17 chr17_49240906     HCab    C    A        0      0        2 
  17 chr17_49240906     HPrz    C    A        0      0        2 
  17 chr17_49240906     ZBoe    C    A        0      0        2 
  17 chr17_49240906     ZGre    C    A        0      0        2 
  17 chr17_49240906     ZHar    C    A        0      0        2 
  17 chr17_49240906   Sample    C    A        0      0        2 
  17 chr17_49245187     AAsi    G    A        0      0        2 
  17 chr17_49245187     AKia    G    A        0      0        2 
  17 chr17_49245187     AOna    G    A        0      0        2 
  17 chr17_49245187     ASom    G    A        0      0        2 
  17 chr17_49245187     HCab    G    A        0      0        2 
  17 chr17_49245187     HPrz    G    A        0      0        2 
  17 chr17_49245187     ZBoe    G    A        0      0        2 
  17 chr17_49245187     ZGre    G    A        0      0        2 
  17 chr17_49245187     ZHar    G    A        1      2        2 
  17 chr17_49245187   Sample    G    A        0      0        2 
  17 chr17_49246772     AAsi    A    G        0      0        2 
  17 chr17_49246772     AKia    A    G        0      0        2 
  17 chr17_49246772     AOna    A    G      0.5      1        2 
  17 chr17_49246772     ASom    A    G        0      0        2 
  17 chr17_49246772     HCab    A    G        0      0        2 
  17 chr17_49246772     HPrz    A    G        0      0        2 
  17 chr17_49246772     ZBoe    A    G        0      0        2 
  17 chr17_49246772     ZGre    A    G        0      0        2 
  17 chr17_49246772     ZHar    A    G        0      0        2 
  17 chr17_49246772   Sample    A    G        0      0        2 
  17 chr17_49247623     AAsi    C    T        0      0        2 
  17 chr17_49247623     AKia    C    T        0      0        2 
  17 chr17_49247623     AOna    C    T        0      0        2 
  17 chr17_49247623     ASom    C    T        0      0        2 
  17 chr17_49247623     HCab    C    T        0      0        2 
  17 chr17_49247623     HPrz    C    T        0      0        2 
  17 chr17_49247623     ZBoe    C    T      0.5      1        2 
  17 chr17_49247623     ZGre    C    T        0      0        2 
  17 chr17_49247623     ZHar    C    T        0      0        2 
  17 chr17_49247623   Sample    C    T        0      0        2 
  17 chr17_49266861     AAsi    C    T        0      0        2 
  17 chr17_49266861     AKia    C    T        0      0        2 
  17 chr17_49266861     AOna    C    T        0      0        2 
  17 chr17_49266861     ASom    C    T        0      0        2 
  17 chr17_49266861     HCab    C    T        1      2        2 
  17 chr17_49266861     HPrz    C    T        1      2        2 
  17 chr17_49266861     ZBoe    C    T        0      0        2 
  17 chr17_49266861     ZGre    C    T        0      0        2 
  17 chr17_49266861     ZHar    C    T        0      0        2 
  17 chr17_49266861   Sample    C    T        0      0        2 
  17 chr17_49273013     AAsi    T    C        0      0        2 
  17 chr17_49273013     AKia    T    C        0      0        2 
  17 chr17_49273013     AOna    T    C        0      0        2 
  17 chr17_49273013     ASom    T    C        0      0        2 
  17 chr17_49273013     HCab    T    C        0      0        2 
  17 chr17_49273013     HPrz    T    C        0      0        2 
  17 chr17_49273013     ZBoe    T    C      0.5      1        2 
  17 chr17_49273013     ZGre    T    C        0      0        2 
  17 chr17_49273013     ZHar    T    C        0      0        2 
  17 chr17_49273013   Sample    T    C        0      0        2 
  17 chr17_49279117     AAsi    A    G        0      0        2 
  17 chr17_49279117     AKia    A    G        0      0        2 
  17 chr17_49279117     AOna    A    G      0.5      1        2 
  17 chr17_49279117     ASom    A    G        0      0        2 
  17 chr17_49279117     HCab    A    G        1      2        2 
  17 chr17_49279117     HPrz    A    G        1      2        2 
  17 chr17_49279117     ZBoe    A    G        0      0        2 
  17 chr17_49279117     ZGre    A    G        0      0        2 
  17 chr17_49279117     ZHar    A    G        0      0        2 
  17 chr17_49279117   Sample    A    G        0      0        2 
  17 chr17_49294875     AAsi    A    G        0      0        2 
  17 chr17_49294875     AKia    A    G        1      2        2 
  17 chr17_49294875     AOna    A    G        0      0        2 
  17 chr17_49294875     ASom    A    G        0      0        2 
  17 chr17_49294875     HCab    A    G        0      0        2 
  17 chr17_49294875     HPrz    A    G        0      0        2 
  17 chr17_49294875     ZBoe    A    G        0      0        2 
  17 chr17_49294875     ZGre    A    G        0      0        2 
  17 chr17_49294875     ZHar    A    G        0      0        2 
  17 chr17_49294875   Sample    A    G        0      0        2 
  17 chr17_49313166     AAsi    A    C        0      0        2 
  17 chr17_49313166     AKia    A    C        0      0        2 
  17 chr17_49313166     AOna    A    C        0      0        2 
  17 chr17_49313166     ASom    A    C        1      2        2 
  17 chr17_49313166     HCab    A    C        0      0        2 
  17 chr17_49313166     HPrz    A    C        0      0        2 
  17 chr17_49313166     ZBoe    A    C        0      0        2 
  17 chr17_49313166     ZGre    A    C        0      0        2 
  17 chr17_49313166     ZHar    A    C        0      0        2 
  17 chr17_49313166   Sample    A    C        0      0        2 
  17 chr17_49317928     AAsi    T    A        0      0        2 
  17 chr17_49317928     AKia    T    A        0      0        2 
  17 chr17_49317928     AOna    T    A        0      0        2 
  17 chr17_49317928     ASom    T    A        0      0        2 
  17 chr17_49317928     HCab    T    A        1      2        2 
  17 chr17_49317928     HPrz    T    A        1      2        2 
  17 chr17_49317928     ZBoe    T    A        0      0        2 
  17 chr17_49317928     ZGre    T    A        0      0        2 
  17 chr17_49317928     ZHar    T    A        0      0        2 
  17 chr17_49317928   Sample    T    A        0      0        2 
  17 chr17_49318077     AAsi    G    A        0      0        2 
  17 chr17_49318077     AKia    G    A      0.5      1        2 
  17 chr17_49318077     AOna    G    A        0      0        2 
  17 chr17_49318077     ASom    G    A        0      0        2 
  17 chr17_49318077     HCab    G    A        0      0        2 
  17 chr17_49318077     HPrz    G    A        0      0        2 
  17 chr17_49318077     ZBoe    G    A        0      0        2 
  17 chr17_49318077     ZGre    G    A        0      0        2 
  17 chr17_49318077     ZHar    G    A        0      0        2 
  17 chr17_49318077   Sample    G    A        0      0        2 
  17 chr17_49337779     AAsi    C    G        1      2        2 
  17 chr17_49337779     AKia    C    G        0      0        2 
  17 chr17_49337779     AOna    C    G        0      0        2 
  17 chr17_49337779     ASom    C    G        1      2        2 
  17 chr17_49337779     HCab    C    G        0      0        2 
  17 chr17_49337779     HPrz    C    G        0      0        2 
  17 chr17_49337779     ZBoe    C    G        0      0        2 
  17 chr17_49337779     ZGre    C    G        0      0        2 
  17 chr17_49337779     ZHar    C    G        0      0        2 
  17 chr17_49337779   Sample    C    G        1      2        2 
  17 chr17_49349058     AAsi    G    C        0      0        2 
  17 chr17_49349058     AKia    G    C        1      2        2 
  17 chr17_49349058     AOna    G    C        0      0        2 
  17 chr17_49349058     ASom    G    C        0      0        2 
  17 chr17_49349058     HCab    G    C        0      0        2 
  17 chr17_49349058     HPrz    G    C        0      0        2 
  17 chr17_49349058     ZBoe    G    C        0      0        2 
  17 chr17_49349058     ZGre    G    C        0      0        2 
  17 chr17_49349058     ZHar    G    C        0      0        2 
  17 chr17_49349058   Sample    G    C        0      0        2 
  17 chr17_49358329     AAsi    T    C        0      0        2 
  17 chr17_49358329     AKia    T    C        0      0        2 
  17 chr17_49358329     AOna    T    C        0      0        2 
  17 chr17_49358329     ASom    T    C        0      0        2 
  17 chr17_49358329     HCab    T    C      0.5      1        2 
  17 chr17_49358329     HPrz    T    C        0      0        2 
  17 chr17_49358329     ZBoe    T    C        0      0        2 
  17 chr17_49358329     ZGre    T    C        0      0        2 
  17 chr17_49358329     ZHar    T    C        0      0        2 
  17 chr17_49358329   Sample    T    C        0      0        2 
  17 chr17_49364329     AAsi    A    G        0      0        2 
  17 chr17_49364329     AKia    A    G        0      0        2 
  17 chr17_49364329     AOna    A    G        1      2        2 
  17 chr17_49364329     ASom    A    G        0      0        2 
  17 chr17_49364329     HCab    A    G        0      0        2 
  17 chr17_49364329     HPrz    A    G        0      0        2 
  17 chr17_49364329     ZBoe    A    G        0      0        2 
  17 chr17_49364329     ZGre    A    G        0      0        2 
  17 chr17_49364329     ZHar    A    G        0      0        2 
  17 chr17_49364329   Sample    A    G        0      0        2 
  17 chr17_49374525     AAsi    G    C        0      0        2 
  17 chr17_49374525     AKia    G    C        0      0        2 
  17 chr17_49374525     AOna    G    C        0      0        2 
  17 chr17_49374525     ASom    G    C        0      0        2 
  17 chr17_49374525     HCab    G    C        1      2        2 
  17 chr17_49374525     HPrz    G    C        1      2        2 
  17 chr17_49374525     ZBoe    G    C        0      0        2 
  17 chr17_49374525     ZGre    G    C        0      0        2 
  17 chr17_49374525     ZHar    G    C        0      0        2 
  17 chr17_49374525   Sample    G    C        0      0        2 
  17 chr17_49382596     AAsi    A    T      0.5      1        2 
  17 chr17_49382596     AKia    A    T        0      0        2 
  17 chr17_49382596     AOna    A    T        0      0        2 
  17 chr17_49382596     ASom    A    T        0      0        2 
  17 chr17_49382596     HCab    A    T        0      0        2 
  17 chr17_49382596     HPrz    A    T        0      0        2 
  17 chr17_49382596     ZBoe    A    T        0      0        2 
  17 chr17_49382596     ZGre    A    T        0      0        2 
  17 chr17_49382596     ZHar    A    T        0      0        2 
  17 chr17_49382596   Sample    A    T        0      0        2 
  17 chr17_49385175     AAsi    T    C        0      0        2 
  17 chr17_49385175     AKia    T    C        0      0        2 
  17 chr17_49385175     AOna    T    C        0      0        2 
  17 chr17_49385175     ASom    T    C        0      0        2 
  17 chr17_49385175     HCab    T    C        1      2        2 
  17 chr17_49385175     HPrz    T    C        1      2        2 
  17 chr17_49385175     ZBoe    T    C        0      0        2 
  17 chr17_49385175     ZGre    T    C        0      0        2 
  17 chr17_49385175     ZHar    T    C        0      0        2 
  17 chr17_49385175   Sample    T    C        0      0        2 
  17 chr17_49386357     AAsi    T    G        0      0        2 
  17 chr17_49386357     AKia    T    G        0      0        2 
  17 chr17_49386357     AOna    T    G        0      0        2 
  17 chr17_49386357     ASom    T    G        0      0        2 
  17 chr17_49386357     HCab    T    G        0      0        2 
  17 chr17_49386357     HPrz    T    G        0      0        2 
  17 chr17_49386357     ZBoe    T    G      0.5      1        2 
  17 chr17_49386357     ZGre    T    G        0      0        2 
  17 chr17_49386357     ZHar    T    G        0      0        2 
  17 chr17_49386357   Sample    T    G        0      0        2 
  17 chr17_49393075     AAsi    T    C        0      0        2 
  17 chr17_49393075     AKia    T    C        0      0        2 
  17 chr17_49393075     AOna    T    C        0      0        2 
  17 chr17_49393075     ASom    T    C        0      0        2 
  17 chr17_49393075     HCab    T    C        0      0        2 
  17 chr17_49393075     HPrz    T    C        0      0        2 
  17 chr17_49393075     ZBoe    T    C        0      0        2 
  17 chr17_49393075     ZGre    T    C        1      2        2 
  17 chr17_49393075     ZHar    T    C        0      0        2 
  17 chr17_49393075   Sample    T    C        0      0        2 
  17 chr17_49393808     AAsi    C    A        0      0        2 
  17 chr17_49393808     AKia    C    A        0      0        2 
  17 chr17_49393808     AOna    C    A        0      0        2 
  17 chr17_49393808     ASom    C    A        0      0        2 
  17 chr17_49393808     HCab    C    A      0.5      1        2 
  17 chr17_49393808     HPrz    C    A        0      0        2 
  17 chr17_49393808     ZBoe    C    A        0      0        2 
  17 chr17_49393808     ZGre    C    A        0      0        2 
  17 chr17_49393808     ZHar    C    A        0      0        2 
  17 chr17_49393808   Sample    C    A        0      0        2 
  17 chr17_49396467     AAsi    C    T        0      0        2 
  17 chr17_49396467     AKia    C    T        0      0        2 
  17 chr17_49396467     AOna    C    T        0      0        2 
  17 chr17_49396467     ASom    C    T        0      0        2 
  17 chr17_49396467     HCab    C    T        0      0        2 
  17 chr17_49396467     HPrz    C    T        0      0        2 
  17 chr17_49396467     ZBoe    C    T        1      2        2 
  17 chr17_49396467     ZGre    C    T        0      0        2 
  17 chr17_49396467     ZHar    C    T        0      0        2 
  17 chr17_49396467   Sample    C    T        0      0        2 
  17 chr17_49401773     AAsi    T    C        0      0        2 
  17 chr17_49401773     AKia    T    C        0      0        2 
  17 chr17_49401773     AOna    T    C        0      0        2 
  17 chr17_49401773     ASom    T    C        0      0        2 
  17 chr17_49401773     HCab    T    C        1      2        2 
  17 chr17_49401773     HPrz    T    C        1      2        2 
  17 chr17_49401773     ZBoe    T    C        0      0        2 
  17 chr17_49401773     ZGre    T    C        0      0        2 
  17 chr17_49401773     ZHar    T    C        0      0        2 
  17 chr17_49401773   Sample    T    C        0      0        2 
  17 chr17_49404011     AAsi    A    G        0      0        2 
  17 chr17_49404011     AKia    A    G        0      0        2 
  17 chr17_49404011     AOna    A    G        0      0        2 
  17 chr17_49404011     ASom    A    G        0      0        2 
  17 chr17_49404011     HCab    A    G      0.5      1        2 
  17 chr17_49404011     HPrz    A    G      0.5      1        2 
  17 chr17_49404011     ZBoe    A    G        0      0        2 
  17 chr17_49404011     ZGre    A    G        0      0        2 
  17 chr17_49404011     ZHar    A    G        0      0        2 
  17 chr17_49404011   Sample    A    G        0      0        2 
  17 chr17_49405980     AAsi    A    G        0      0        2 
  17 chr17_49405980     AKia    A    G        0      0        2 
  17 chr17_49405980     AOna    A    G        0      0        2 
  17 chr17_49405980     ASom    A    G        0      0        2 
  17 chr17_49405980     HCab    A    G        1      2        2 
  17 chr17_49405980     HPrz    A    G        1      2        2 
  17 chr17_49405980     ZBoe    A    G        0      0        2 
  17 chr17_49405980     ZGre    A    G        0      0        2 
  17 chr17_49405980     ZHar    A    G        0      0        2 
  17 chr17_49405980   Sample    A    G        0      0        2 
  17 chr17_49412702     AAsi    T    C        0      0        2 
  17 chr17_49412702     AKia    T    C        0      0        2 
  17 chr17_49412702     AOna    T    C        0      0        2 
  17 chr17_49412702     ASom    T    C        0      0        2 
  17 chr17_49412702     HCab    T    C        0      0        2 
  17 chr17_49412702     HPrz    T    C        0      0        2 
  17 chr17_49412702     ZBoe    T    C      0.5      1        2 
  17 chr17_49412702     ZGre    T    C        0      0        2 
  17 chr17_49412702     ZHar    T    C        0      0        2 
  17 chr17_49412702   Sample    T    C        0      0        2 
  17 chr17_49416610     AAsi    C    G        0      0        2 
  17 chr17_49416610     AKia    C    G        0      0        2 
  17 chr17_49416610     AOna    C    G        0      0        2 
  17 chr17_49416610     ASom    C    G        0      0        2 
  17 chr17_49416610     HCab    C    G        0      0        2 
  17 chr17_49416610     HPrz    C    G        0      0        2 
  17 chr17_49416610     ZBoe    C    G        0      0        2 
  17 chr17_49416610     ZGre    C    G        0      0        2 
  17 chr17_49416610     ZHar    C    G        1      2        2 
  17 chr17_49416610   Sample    C    G        0      0        2 
  17 chr17_49418332     AAsi    A    G        0      0        2 
  17 chr17_49418332     AKia    A    G      0.5      1        2 
  17 chr17_49418332     AOna    A    G        0      0        2 
  17 chr17_49418332     ASom    A    G        0      0        2 
  17 chr17_49418332     HCab    A    G        0      0        2 
  17 chr17_49418332     HPrz    A    G        0      0        2 
  17 chr17_49418332     ZBoe    A    G        0      0        2 
  17 chr17_49418332     ZGre    A    G        0      0        2 
  17 chr17_49418332     ZHar    A    G        0      0        2 
  17 chr17_49418332   Sample    A    G        0      0        2 
  17 chr17_49424899     AAsi    A    G        0      0        2 
  17 chr17_49424899     AKia    A    G        0      0        2 
  17 chr17_49424899     AOna    A    G        0      0        2 
  17 chr17_49424899     ASom    A    G        0      0        2 
  17 chr17_49424899     HCab    A    G      0.5      1        2 
  17 chr17_49424899     HPrz    A    G        0      0        2 
  17 chr17_49424899     ZBoe    A    G        0      0        2 
  17 chr17_49424899     ZGre    A    G        0      0        2 
  17 chr17_49424899     ZHar    A    G        0      0        2 
  17 chr17_49424899   Sample    A    G        0      0        2 
  17 chr17_49425453     AAsi    T    C        0      0        2 
  17 chr17_49425453     AKia    T    C        0      0        2 
  17 chr17_49425453     AOna    T    C        0      0        2 
  17 chr17_49425453     ASom    T    C        0      0        2 
  17 chr17_49425453     HCab    T    C        1      2        2 
  17 chr17_49425453     HPrz    T    C        1      2        2 
  17 chr17_49425453     ZBoe    T    C        0      0        2 
  17 chr17_49425453     ZGre    T    C        0      0        2 
  17 chr17_49425453     ZHar    T    C        0      0        2 
  17 chr17_49425453   Sample    T    C        1      2        2 
  17 chr17_49426881     AAsi    C    T        0      0        2 
  17 chr17_49426881     AKia    C    T        0      0        2 
  17 chr17_49426881     AOna    C    T        0      0        2 
  17 chr17_49426881     ASom    C    T        0      0        2 
  17 chr17_49426881     HCab    C    T        0      0        2 
  17 chr17_49426881     HPrz    C    T        0      0        2 
  17 chr17_49426881     ZBoe    C    T      0.5      1        2 
  17 chr17_49426881     ZGre    C    T        0      0        2 
  17 chr17_49426881     ZHar    C    T        0      0        2 
  17 chr17_49426881   Sample    C    T        0      0        2 
  17 chr17_49444050     AAsi    C    T        0      0        2 
  17 chr17_49444050     AKia    C    T        0      0        2 
  17 chr17_49444050     AOna    C    T        0      0        2 
  17 chr17_49444050     ASom    C    T        0      0        2 
  17 chr17_49444050     HCab    C    T      0.5      1        2 
  17 chr17_49444050     HPrz    C    T        0      0        2 
  17 chr17_49444050     ZBoe    C    T        0      0        2 
  17 chr17_49444050     ZGre    C    T        0      0        2 
  17 chr17_49444050     ZHar    C    T        0      0        2 
  17 chr17_49444050   Sample    C    T        0      0        2 
  17 chr17_49451505     AAsi    T    C        0      0        2 
  17 chr17_49451505     AKia    T    C        0      0        2 
  17 chr17_49451505     AOna    T    C        0      0        2 
  17 chr17_49451505     ASom    T    C        0      0        2 
  17 chr17_49451505     HCab    T    C        0      0        2 
  17 chr17_49451505     HPrz    T    C        0      0        2 
  17 chr17_49451505     ZBoe    T    C      0.5      1        2 
  17 chr17_49451505     ZGre    T    C        0      0        2 
  17 chr17_49451505     ZHar    T    C        0      0        2 
  17 chr17_49451505   Sample    T    C        0      0        2 
  17 chr17_49460748     AAsi    A    G        0      0        2 
  17 chr17_49460748     AKia    A    G        0      0        2 
  17 chr17_49460748     AOna    A    G        0      0        2 
  17 chr17_49460748     ASom    A    G        0      0        2 
  17 chr17_49460748     HCab    A    G        0      0        2 
  17 chr17_49460748     HPrz    A    G      0.5      1        2 
  17 chr17_49460748     ZBoe    A    G        0      0        2 
  17 chr17_49460748     ZGre    A    G        0      0        2 
  17 chr17_49460748     ZHar    A    G        0      0        2 
  17 chr17_49460748   Sample    A    G        0      0        2 
  17 chr17_49475333     AAsi    T    C        0      0        2 
  17 chr17_49475333     AKia    T    C        0      0        2 
  17 chr17_49475333     AOna    T    C        0      0        2 
  17 chr17_49475333     ASom    T    C        0      0        2 
  17 chr17_49475333     HCab    T    C        1      2        2 
  17 chr17_49475333     HPrz    T    C        1      2        2 
  17 chr17_49475333     ZBoe    T    C        0      0        2 
  17 chr17_49475333     ZGre    T    C        0      0        2 
  17 chr17_49475333     ZHar    T    C        0      0        2 
  17 chr17_49475333   Sample    T    C        0      0        2 
  17 chr17_49480548     AAsi    C    A        0      0        2 
  17 chr17_49480548     AKia    C    A        1      2        2 
  17 chr17_49480548     AOna    C    A      0.5      1        2 
  17 chr17_49480548     ASom    C    A        0      0        2 
  17 chr17_49480548     HCab    C    A        0      0        2 
  17 chr17_49480548     HPrz    C    A        0      0        2 
  17 chr17_49480548     ZBoe    C    A        0      0        2 
  17 chr17_49480548     ZGre    C    A        0      0        2 
  17 chr17_49480548     ZHar    C    A        0      0        2 
  17 chr17_49480548   Sample    C    A        0      0        2 
  17 chr17_49487175     AAsi    G    A        0      0        2 
  17 chr17_49487175     AKia    G    A        0      0        2 
  17 chr17_49487175     AOna    G    A        0      0        2 
  17 chr17_49487175     ASom    G    A        0      0        2 
  17 chr17_49487175     HCab    G    A        1      2        2 
  17 chr17_49487175     HPrz    G    A        1      2        2 
  17 chr17_49487175     ZBoe    G    A        0      0        2 
  17 chr17_49487175     ZGre    G    A        0      0        2 
  17 chr17_49487175     ZHar    G    A        0      0        2 
  17 chr17_49487175   Sample    G    A        0      0        2 
  17 chr17_49492504     AAsi    A    C        0      0        2 
  17 chr17_49492504     AKia    A    C        0      0        2 
  17 chr17_49492504     AOna    A    C      0.5      1        2 
  17 chr17_49492504     ASom    A    C        0      0        2 
  17 chr17_49492504     HCab    A    C        0      0        2 
  17 chr17_49492504     HPrz    A    C        0      0        2 
  17 chr17_49492504     ZBoe    A    C        0      0        2 
  17 chr17_49492504     ZGre    A    C        0      0        2 
  17 chr17_49492504     ZHar    A    C        0      0        2 
  17 chr17_49492504   Sample    A    C        0      0        2 
  17 chr17_49496995     AAsi    G    A        0      0        2 
  17 chr17_49496995     AKia    G    A        0      0        2 
  17 chr17_49496995     AOna    G    A        0      0        2 
  17 chr17_49496995     ASom    G    A        0      0        2 
  17 chr17_49496995     HCab    G    A        0      0        2 
  17 chr17_49496995     HPrz    G    A        0      0        2 
  17 chr17_49496995     ZBoe    G    A      0.5      1        2 
  17 chr17_49496995     ZGre    G    A        0      0        2 
  17 chr17_49496995     ZHar    G    A        0      0        2 
  17 chr17_49496995   Sample    G    A        0      0        2 
  17 chr17_49502543     AAsi    T    G        0      0        2 
  17 chr17_49502543     AKia    T    G        0      0        2 
  17 chr17_49502543     AOna    T    G        0      0        2 
  17 chr17_49502543     ASom    T    G        0      0        2 
  17 chr17_49502543     HCab    T    G        1      2        2 
  17 chr17_49502543     HPrz    T    G        1      2        2 
  17 chr17_49502543     ZBoe    T    G        0      0        2 
  17 chr17_49502543     ZGre    T    G        0      0        2 
  17 chr17_49502543     ZHar    T    G        0      0        2 
  17 chr17_49502543   Sample    T    G        0      0        2 
  17 chr17_49502648     AAsi    C    A        0      0        2 
  17 chr17_49502648     AKia    C    A        0      0        2 
  17 chr17_49502648     AOna    C    A      0.5      1        2 
  17 chr17_49502648     ASom    C    A        0      0        2 
  17 chr17_49502648     HCab    C    A        0      0        2 
  17 chr17_49502648     HPrz    C    A        0      0        2 
  17 chr17_49502648     ZBoe    C    A        0      0        2 
  17 chr17_49502648     ZGre    C    A        0      0        2 
  17 chr17_49502648     ZHar    C    A        0      0        2 
  17 chr17_49502648   Sample    C    A        0      0        2 
  17 chr17_49506777     AAsi    T    A        0      0        2 
  17 chr17_49506777     AKia    T    A        0      0        2 
  17 chr17_49506777     AOna    T    A        0      0        2 
  17 chr17_49506777     ASom    T    A        0      0        2 
  17 chr17_49506777     HCab    T    A      0.5      1        2 
  17 chr17_49506777     HPrz    T    A        0      0        2 
  17 chr17_49506777     ZBoe    T    A        0      0        2 
  17 chr17_49506777     ZGre    T    A        0      0        2 
  17 chr17_49506777     ZHar    T    A        0      0        2 
  17 chr17_49506777   Sample    T    A        0      0        2 
  17 chr17_49507668     AAsi    A    C        0      0        2 
  17 chr17_49507668     AKia    A    C        0      0        2 
  17 chr17_49507668     AOna    A    C        0      0        2 
  17 chr17_49507668     ASom    A    C        0      0        2 
  17 chr17_49507668     HCab    A    C        1      2        2 
  17 chr17_49507668     HPrz    A    C        1      2        2 
  17 chr17_49507668     ZBoe    A    C        0      0        2 
  17 chr17_49507668     ZGre    A    C        0      0        2 
  17 chr17_49507668     ZHar    A    C        0      0        2 
  17 chr17_49507668   Sample    A    C        0      0        2 
  17 chr17_49514413     AAsi    A    G        0      0        2 
  17 chr17_49514413     AKia    A    G        0      0        2 
  17 chr17_49514413     AOna    A    G        0      0        2 
  17 chr17_49514413     ASom    A    G        0      0        2 
  17 chr17_49514413     HCab    A    G      0.5      1        2 
  17 chr17_49514413     HPrz    A    G        0      0        2 
  17 chr17_49514413     ZBoe    A    G        0      0        2 
  17 chr17_49514413     ZGre    A    G        0      0        2 
  17 chr17_49514413     ZHar    A    G        0      0        2 
  17 chr17_49514413   Sample    A    G        0      0        2 
  17 chr17_49515021     AAsi    C    T        0      0        2 
  17 chr17_49515021     AKia    C    T        0      0        2 
  17 chr17_49515021     AOna    C    T        0      0        2 
  17 chr17_49515021     ASom    C    T        0      0        2 
  17 chr17_49515021     HCab    C    T        0      0        2 
  17 chr17_49515021     HPrz    C    T        0      0        2 
  17 chr17_49515021     ZBoe    C    T      0.5      1        2 
  17 chr17_49515021     ZGre    C    T        0      0        2 
  17 chr17_49515021     ZHar    C    T        0      0        2 
  17 chr17_49515021   Sample    C    T        0      0        2 
  17 chr17_49517593     AAsi    A    G        0      0        2 
  17 chr17_49517593     AKia    A    G        0      0        2 
  17 chr17_49517593     AOna    A    G        0      0        2 
  17 chr17_49517593     ASom    A    G        0      0        2 
  17 chr17_49517593     HCab    A    G        0      0        2 
  17 chr17_49517593     HPrz    A    G        0      0        2 
  17 chr17_49517593     ZBoe    A    G        0      0        2 
  17 chr17_49517593     ZGre    A    G        0      0        2 
  17 chr17_49517593     ZHar    A    G      0.5      1        2 
  17 chr17_49517593   Sample    A    G        0      0        2 
  17 chr17_49523014     AAsi    T    C        0      0        2 
  17 chr17_49523014     AKia    T    C        0      0        2 
  17 chr17_49523014     AOna    T    C        0      0        2 
  17 chr17_49523014     ASom    T    C        0      0        2 
  17 chr17_49523014     HCab    T    C        1      2        2 
  17 chr17_49523014     HPrz    T    C        1      2        2 
  17 chr17_49523014     ZBoe    T    C        0      0        2 
  17 chr17_49523014     ZGre    T    C        0      0        2 
  17 chr17_49523014     ZHar    T    C        0      0        2 
  17 chr17_49523014   Sample    T    C        0      0        2 
  17 chr17_49526154     AAsi    A    G        0      0        2 
  17 chr17_49526154     AKia    A    G        0      0        2 
  17 chr17_49526154     AOna    A    G        0      0        2 
  17 chr17_49526154     ASom    A    G        0      0        2 
  17 chr17_49526154     HCab    A    G        0      0        2 
  17 chr17_49526154     HPrz    A    G        0      0        2 
  17 chr17_49526154     ZBoe    A    G      0.5      1        2 
  17 chr17_49526154     ZGre    A    G        0      0        2 
  17 chr17_49526154     ZHar    A    G        0      0        2 
  17 chr17_49526154   Sample    A    G        0      0        2 
  17 chr17_49529481     AAsi    A    C        0      0        2 
  17 chr17_49529481     AKia    A    C        0      0        2 
  17 chr17_49529481     AOna    A    C        0      0        2 
  17 chr17_49529481     ASom    A    C        0      0        2 
  17 chr17_49529481     HCab    A    C        0      0        2 
  17 chr17_49529481     HPrz    A    C        0      0        2 
  17 chr17_49529481     ZBoe    A    C        0      0        2 
  17 chr17_49529481     ZGre    A    C        0      0        2 
  17 chr17_49529481     ZHar    A    C        1      2        2 
  17 chr17_49529481   Sample    A    C        0      0        2 
  17 chr17_49531054     AAsi    T    G        0      0        2 
  17 chr17_49531054     AKia    T    G        0      0        2 
  17 chr17_49531054     AOna    T    G        0      0        2 
  17 chr17_49531054     ASom    T    G        0      0        2 
  17 chr17_49531054     HCab    T    G        1      2        2 
  17 chr17_49531054     HPrz    T    G        1      2        2 
  17 chr17_49531054     ZBoe    T    G        0      0        2 
  17 chr17_49531054     ZGre    T    G        0      0        2 
  17 chr17_49531054     ZHar    T    G        1      2        2 
  17 chr17_49531054   Sample    T    G        0      0        2 
  17 chr17_49534529     AAsi    A    G        0      0        2 
  17 chr17_49534529     AKia    A    G        0      0        2 
  17 chr17_49534529     AOna    A    G        0      0        2 
  17 chr17_49534529     ASom    A    G        0      0        2 
  17 chr17_49534529     HCab    A    G        1      2        2 
  17 chr17_49534529     HPrz    A    G        1      2        2 
  17 chr17_49534529     ZBoe    A    G        0      0        2 
  17 chr17_49534529     ZGre    A    G        0      0        2 
  17 chr17_49534529     ZHar    A    G        0      0        2 
  17 chr17_49534529   Sample    A    G        0      0        2 
  17 chr17_49540173     AAsi    T    C        0      0        2 
  17 chr17_49540173     AKia    T    C        0      0        2 
  17 chr17_49540173     AOna    T    C        0      0        2 
  17 chr17_49540173     ASom    T    C        0      0        2 
  17 chr17_49540173     HCab    T    C      0.5      1        2 
  17 chr17_49540173     HPrz    T    C        1      2        2 
  17 chr17_49540173     ZBoe    T    C        0      0        2 
  17 chr17_49540173     ZGre    T    C        0      0        2 
  17 chr17_49540173     ZHar    T    C        0      0        2 
  17 chr17_49540173   Sample    T    C        0      0        2 
  17 chr17_49540951     AAsi    C    T        0      0        2 
  17 chr17_49540951     AKia    C    T      0.5      1        2 
  17 chr17_49540951     AOna    C    T        0      0        2 
  17 chr17_49540951     ASom    C    T        0      0        2 
  17 chr17_49540951     HCab    C    T        0      0        2 
  17 chr17_49540951     HPrz    C    T        0      0        2 
  17 chr17_49540951     ZBoe    C    T        0      0        2 
  17 chr17_49540951     ZGre    C    T        0      0        2 
  17 chr17_49540951     ZHar    C    T        0      0        2 
  17 chr17_49540951   Sample    C    T        0      0        2 
  17 chr17_49550809     AAsi    T    C        0      0        2 
  17 chr17_49550809     AKia    T    C        0      0        2 
  17 chr17_49550809     AOna    T    C        0      0        2 
  17 chr17_49550809     ASom    T    C        0      0        2 
  17 chr17_49550809     HCab    T    C        0      0        2 
  17 chr17_49550809     HPrz    T    C        0      0        2 
  17 chr17_49550809     ZBoe    T    C      0.5      1        2 
  17 chr17_49550809     ZGre    T    C        0      0        2 
  17 chr17_49550809     ZHar    T    C        0      0        2 
  17 chr17_49550809   Sample    T    C        0      0        2 
  17 chr17_49553542     AAsi    A    G        0      0        2 
  17 chr17_49553542     AKia    A    G        0      0        2 
  17 chr17_49553542     AOna    A    G        0      0        2 
  17 chr17_49553542     ASom    A    G        0      0        2 
  17 chr17_49553542     HCab    A    G        1      2        2 
  17 chr17_49553542     HPrz    A    G        1      2        2 
  17 chr17_49553542     ZBoe    A    G        0      0        2 
  17 chr17_49553542     ZGre    A    G        0      0        2 
  17 chr17_49553542     ZHar    A    G        0      0        2 
  17 chr17_49553542   Sample    A    G        0      0        2 
  17 chr17_49556147     AAsi    G    C        0      0        2 
  17 chr17_49556147     AKia    G    C        0      0        2 
  17 chr17_49556147     AOna    G    C        0      0        2 
  17 chr17_49556147     ASom    G    C        0      0        2 
  17 chr17_49556147     HCab    G    C      0.5      1        2 
  17 chr17_49556147     HPrz    G    C        0      0        2 
  17 chr17_49556147     ZBoe    G    C        0      0        2 
  17 chr17_49556147     ZGre    G    C        0      0        2 
  17 chr17_49556147     ZHar    G    C        0      0        2 
  17 chr17_49556147   Sample    G    C        0      0        2 
  17 chr17_49556514     AAsi    G    C        0      0        2 
  17 chr17_49556514     AKia    G    C        0      0        2 
  17 chr17_49556514     AOna    G    C        0      0        2 
  17 chr17_49556514     ASom    G    C        0      0        2 
  17 chr17_49556514     HCab    G    C      0.5      1        2 
  17 chr17_49556514     HPrz    G    C        0      0        2 
  17 chr17_49556514     ZBoe    G    C        0      0        2 
  17 chr17_49556514     ZGre    G    C        0      0        2 
  17 chr17_49556514     ZHar    G    C        0      0        2 
  17 chr17_49556514   Sample    G    C        0      0        2 
  17 chr17_49558838     AAsi    C    T        0      0        2 
  17 chr17_49558838     AKia    C    T        0      0        2 
  17 chr17_49558838     AOna    C    T        0      0        2 
  17 chr17_49558838     ASom    C    T        0      0        2 
  17 chr17_49558838     HCab    C    T        0      0        2 
  17 chr17_49558838     HPrz    C    T        0      0        2 
  17 chr17_49558838     ZBoe    C    T      0.5      1        2 
  17 chr17_49558838     ZGre    C    T        0      0        2 
  17 chr17_49558838     ZHar    C    T        0      0        2 
  17 chr17_49558838   Sample    C    T        0      0        2 
  17 chr17_49564487     AAsi    G    A        0      0        2 
  17 chr17_49564487     AKia    G    A        0      0        2 
  17 chr17_49564487     AOna    G    A        0      0        2 
  17 chr17_49564487     ASom    G    A        0      0        2 
  17 chr17_49564487     HCab    G    A        1      2        2 
  17 chr17_49564487     HPrz    G    A        1      2        2 
  17 chr17_49564487     ZBoe    G    A        0      0        2 
  17 chr17_49564487     ZGre    G    A        0      0        2 
  17 chr17_49564487     ZHar    G    A        0      0        2 
  17 chr17_49564487   Sample    G    A        0      0        2 
  17 chr17_49579211     AAsi    A    G        0      0        2 
  17 chr17_49579211     AKia    A    G        0      0        2 
  17 chr17_49579211     AOna    A    G        0      0        2 
  17 chr17_49579211     ASom    A    G        0      0        2 
  17 chr17_49579211     HCab    A    G        0      0        2 
  17 chr17_49579211     HPrz    A    G        0      0        2 
  17 chr17_49579211     ZBoe    A    G        0      0        2 
  17 chr17_49579211     ZGre    A    G        0      0        2 
  17 chr17_49579211     ZHar    A    G        1      2        2 
  17 chr17_49579211   Sample    A    G        0      0        2 
  17 chr17_49589061     AAsi    T    C        0      0        2 
  17 chr17_49589061     AKia    T    C        0      0        2 
  17 chr17_49589061     AOna    T    C        0      0        2 
  17 chr17_49589061     ASom    T    C        0      0        2 
  17 chr17_49589061     HCab    T    C        0      0        2 
  17 chr17_49589061     HPrz    T    C        0      0        2 
  17 chr17_49589061     ZBoe    T    C        0      0        2 
  17 chr17_49589061     ZGre    T    C        0      0        2 
  17 chr17_49589061     ZHar    T    C      0.5      1        2 
  17 chr17_49589061   Sample    T    C        0      0        2 
  17 chr17_49595139     AAsi    T    C        0      0        2 
  17 chr17_49595139     AKia    T    C        0      0        2 
  17 chr17_49595139     AOna    T    C        0      0        2 
  17 chr17_49595139     ASom    T    C        0      0        2 
  17 chr17_49595139     HCab    T    C        1      2        2 
  17 chr17_49595139     HPrz    T    C        1      2        2 
  17 chr17_49595139     ZBoe    T    C        0      0        2 
  17 chr17_49595139     ZGre    T    C        0      0        2 
  17 chr17_49595139     ZHar    T    C        0      0        2 
  17 chr17_49595139   Sample    T    C        0      0        2 
  17 chr17_49598045     AAsi    C    T        0      0        2 
  17 chr17_49598045     AKia    C    T        0      0        2 
  17 chr17_49598045     AOna    C    T        0      0        2 
  17 chr17_49598045     ASom    C    T        0      0        2 
  17 chr17_49598045     HCab    C    T        0      0        2 
  17 chr17_49598045     HPrz    C    T        0      0        2 
  17 chr17_49598045     ZBoe    C    T        0      0        2 
  17 chr17_49598045     ZGre    C    T      0.5      1        2 
  17 chr17_49598045     ZHar    C    T        0      0        2 
  17 chr17_49598045   Sample    C    T        0      0        2 
  17 chr17_49603295     AAsi    C    T        0      0        2 
  17 chr17_49603295     AKia    C    T        0      0        2 
  17 chr17_49603295     AOna    C    T        0      0        2 
  17 chr17_49603295     ASom    C    T        0      0        2 
  17 chr17_49603295     HCab    C    T        0      0        2 
  17 chr17_49603295     HPrz    C    T        0      0        2 
  17 chr17_49603295     ZBoe    C    T        0      0        2 
  17 chr17_49603295     ZGre    C    T        0      0        2 
  17 chr17_49603295     ZHar    C    T      0.5      1        2 
  17 chr17_49603295   Sample    C    T        0      0        2 
  17 chr17_49610002     AAsi    C    T        0      0        2 
  17 chr17_49610002     AKia    C    T        1      2        2 
  17 chr17_49610002     AOna    C    T      0.5      1        2 
  17 chr17_49610002     ASom    C    T        0      0        2 
  17 chr17_49610002     HCab    C    T        0      0        2 
  17 chr17_49610002     HPrz    C    T        0      0        2 
  17 chr17_49610002     ZBoe    C    T        0      0        2 
  17 chr17_49610002     ZGre    C    T        0      0        2 
  17 chr17_49610002     ZHar    C    T        0      0        2 
  17 chr17_49610002   Sample    C    T        0      0        2 
  17 chr17_49614038     AAsi    G    A        0      0        2 
  17 chr17_49614038     AKia    G    A        0      0        2 
  17 chr17_49614038     AOna    G    A        0      0        2 
  17 chr17_49614038     ASom    G    A        0      0        2 
  17 chr17_49614038     HCab    G    A        1      2        2 
  17 chr17_49614038     HPrz    G    A        1      2        2 
  17 chr17_49614038     ZBoe    G    A        0      0        2 
  17 chr17_49614038     ZGre    G    A        0      0        2 
  17 chr17_49614038     ZHar    G    A        0      0        2 
  17 chr17_49614038   Sample    G    A        0      0        2 
  17 chr17_49625785     AAsi    C    G        0      0        2 
  17 chr17_49625785     AKia    C    G        0      0        2 
  17 chr17_49625785     AOna    C    G        0      0        2 
  17 chr17_49625785     ASom    C    G        0      0        2 
  17 chr17_49625785     HCab    C    G        1      2        2 
  17 chr17_49625785     HPrz    C    G        1      2        2 
  17 chr17_49625785     ZBoe    C    G        0      0        2 
  17 chr17_49625785     ZGre    C    G        0      0        2 
  17 chr17_49625785     ZHar    C    G        0      0        2 
  17 chr17_49625785   Sample    C    G        0      0        2 
  17 chr17_49629536     AAsi    G    C        0      0        2 
  17 chr17_49629536     AKia    G    C        0      0        2 
  17 chr17_49629536     AOna    G    C        0      0        2 
  17 chr17_49629536     ASom    G    C        0      0        2 
  17 chr17_49629536     HCab    G    C        1      2        2 
  17 chr17_49629536     HPrz    G    C        1      2        2 
  17 chr17_49629536     ZBoe    G    C        0      0        2 
  17 chr17_49629536     ZGre    G    C        0      0        2 
  17 chr17_49629536     ZHar    G    C        0      0        2 
  17 chr17_49629536   Sample    G    C        0      0        2 
  17 chr17_49630342     AAsi    T    A        0      0        2 
  17 chr17_49630342     AKia    T    A        0      0        2 
  17 chr17_49630342     AOna    T    A        0      0        2 
  17 chr17_49630342     ASom    T    A        0      0        2 
  17 chr17_49630342     HCab    T    A        0      0        2 
  17 chr17_49630342     HPrz    T    A      0.5      1        2 
  17 chr17_49630342     ZBoe    T    A        0      0        2 
  17 chr17_49630342     ZGre    T    A        0      0        2 
  17 chr17_49630342     ZHar    T    A        0      0        2 
  17 chr17_49630342   Sample    T    A        0      0        2 
  17 chr17_49638697     AAsi    A    G        0      0        2 
  17 chr17_49638697     AKia    A    G        0      0        2 
  17 chr17_49638697     AOna    A    G        0      0        2 
  17 chr17_49638697     ASom    A    G        0      0        2 
  17 chr17_49638697     HCab    A    G        1      2        2 
  17 chr17_49638697     HPrz    A    G        1      2        2 
  17 chr17_49638697     ZBoe    A    G        0      0        2 
  17 chr17_49638697     ZGre    A    G        0      0        2 
  17 chr17_49638697     ZHar    A    G        0      0        2 
  17 chr17_49638697   Sample    A    G        0      0        2 
  17 chr17_49640554     AAsi    T    G        0      0        2 
  17 chr17_49640554     AKia    T    G        0      0        2 
  17 chr17_49640554     AOna    T    G        0      0        2 
  17 chr17_49640554     ASom    T    G        0      0        2 
  17 chr17_49640554     HCab    T    G        0      0        2 
  17 chr17_49640554     HPrz    T    G        0      0        2 
  17 chr17_49640554     ZBoe    T    G        0      0        2 
  17 chr17_49640554     ZGre    T    G      0.5      1        2 
  17 chr17_49640554     ZHar    T    G        0      0        2 
  17 chr17_49640554   Sample    T    G        0      0        2 
  17 chr17_49644032     AAsi    A    T        0      0        2 
  17 chr17_49644032     AKia    A    T        0      0        2 
  17 chr17_49644032     AOna    A    T        0      0        2 
  17 chr17_49644032     ASom    A    T        0      0        2 
  17 chr17_49644032     HCab    A    T        0      0        2 
  17 chr17_49644032     HPrz    A    T        0      0        2 
  17 chr17_49644032     ZBoe    A    T        0      0        2 
  17 chr17_49644032     ZGre    A    T        0      0        2 
  17 chr17_49644032     ZHar    A    T        1      2        2 
  17 chr17_49644032   Sample    A    T        0      0        2 
  17 chr17_49645368     AAsi    T    C      0.5      1        2 
  17 chr17_49645368     AKia    T    C        0      0        2 
  17 chr17_49645368     AOna    T    C        0      0        2 
  17 chr17_49645368     ASom    T    C        0      0        2 
  17 chr17_49645368     HCab    T    C        0      0        2 
  17 chr17_49645368     HPrz    T    C        0      0        2 
  17 chr17_49645368     ZBoe    T    C        0      0        2 
  17 chr17_49645368     ZGre    T    C        0      0        2 
  17 chr17_49645368     ZHar    T    C        0      0        2 
  17 chr17_49645368   Sample    T    C        1      2        2 
  17 chr17_49648119     AAsi    G    A        0      0        2 
  17 chr17_49648119     AKia    G    A        0      0        2 
  17 chr17_49648119     AOna    G    A        0      0        2 
  17 chr17_49648119     ASom    G    A        0      0        2 
  17 chr17_49648119     HCab    G    A      0.5      1        2 
  17 chr17_49648119     HPrz    G    A        0      0        2 
  17 chr17_49648119     ZBoe    G    A        0      0        2 
  17 chr17_49648119     ZGre    G    A        0      0        2 
  17 chr17_49648119     ZHar    G    A        0      0        2 
  17 chr17_49648119   Sample    G    A        0      0        2 
  17 chr17_49650575     AAsi    C    G        0      0        2 
  17 chr17_49650575     AKia    C    G        0      0        2 
  17 chr17_49650575     AOna    C    G        0      0        2 
  17 chr17_49650575     ASom    C    G        0      0        2 
  17 chr17_49650575     HCab    C    G        0      0        2 
  17 chr17_49650575     HPrz    C    G        0      0        2 
  17 chr17_49650575     ZBoe    C    G      0.5      1        2 
  17 chr17_49650575     ZGre    C    G        0      0        2 
  17 chr17_49650575     ZHar    C    G        0      0        2 
  17 chr17_49650575   Sample    C    G        0      0        2 
  17 chr17_49657058     AAsi    A    G        0      0        2 
  17 chr17_49657058     AKia    A    G        0      0        2 
  17 chr17_49657058     AOna    A    G        0      0        2 
  17 chr17_49657058     ASom    A    G        0      0        2 
  17 chr17_49657058     HCab    A    G        1      2        2 
  17 chr17_49657058     HPrz    A    G        1      2        2 
  17 chr17_49657058     ZBoe    A    G        0      0        2 
  17 chr17_49657058     ZGre    A    G        0      0        2 
  17 chr17_49657058     ZHar    A    G        0      0        2 
  17 chr17_49657058   Sample    A    G        0      0        2 
  17 chr17_49657277     AAsi    A    G      0.5      1        2 
  17 chr17_49657277     AKia    A    G        0      0        2 
  17 chr17_49657277     AOna    A    G        0      0        2 
  17 chr17_49657277     ASom    A    G        0      0        2 
  17 chr17_49657277     HCab    A    G        0      0        2 
  17 chr17_49657277     HPrz    A    G        0      0        2 
  17 chr17_49657277     ZBoe    A    G        0      0        2 
  17 chr17_49657277     ZGre    A    G        0      0        2 
  17 chr17_49657277     ZHar    A    G        0      0        2 
  17 chr17_49657277   Sample    A    G        0      0        2 
  17 chr17_49657943     AAsi    T    C        0      0        2 
  17 chr17_49657943     AKia    T    C        0      0        2 
  17 chr17_49657943     AOna    T    C        0      0        2 
  17 chr17_49657943     ASom    T    C        0      0        2 
  17 chr17_49657943     HCab    T    C        0      0        2 
  17 chr17_49657943     HPrz    T    C        0      0        2 
  17 chr17_49657943     ZBoe    T    C      0.5      1        2 
  17 chr17_49657943     ZGre    T    C        0      0        2 
  17 chr17_49657943     ZHar    T    C        0      0        2 
  17 chr17_49657943   Sample    T    C        0      0        2 
  17 chr17_49666533     AAsi    A    G        0      0        2 
  17 chr17_49666533     AKia    A    G        0      0        2 
  17 chr17_49666533     AOna    A    G        0      0        2 
  17 chr17_49666533     ASom    A    G        0      0        2 
  17 chr17_49666533     HCab    A    G        0      0        2 
  17 chr17_49666533     HPrz    A    G        0      0        2 
  17 chr17_49666533     ZBoe    A    G        0      0        2 
  17 chr17_49666533     ZGre    A    G        1      2        2 
  17 chr17_49666533     ZHar    A    G        0      0        2 
  17 chr17_49666533   Sample    A    G        0      0        2 
  17 chr17_49668430     AAsi    C    T        0      0        2 
  17 chr17_49668430     AKia    C    T        0      0        2 
  17 chr17_49668430     AOna    C    T        0      0        2 
  17 chr17_49668430     ASom    C    T        0      0        2 
  17 chr17_49668430     HCab    C    T        0      0        2 
  17 chr17_49668430     HPrz    C    T        0      0        2 
  17 chr17_49668430     ZBoe    C    T      0.5      1        2 
  17 chr17_49668430     ZGre    C    T        0      0        2 
  17 chr17_49668430     ZHar    C    T        0      0        2 
  17 chr17_49668430   Sample    C    T        0      0        2 
  17 chr17_49677908     AAsi    C    T        0      0        2 
  17 chr17_49677908     AKia    C    T        0      0        2 
  17 chr17_49677908     AOna    C    T        0      0        2 
  17 chr17_49677908     ASom    C    T        0      0        2 
  17 chr17_49677908     HCab    C    T        0      0        2 
  17 chr17_49677908     HPrz    C    T      0.5      1        2 
  17 chr17_49677908     ZBoe    C    T        0      0        2 
  17 chr17_49677908     ZGre    C    T        0      0        2 
  17 chr17_49677908     ZHar    C    T        0      0        2 
  17 chr17_49677908   Sample    C    T        0      0        2 
  17 chr17_49679712     AAsi    A    C        0      0        2 
  17 chr17_49679712     AKia    A    C        0      0        2 
  17 chr17_49679712     AOna    A    C        0      0        2 
  17 chr17_49679712     ASom    A    C        0      0        2 
  17 chr17_49679712     HCab    A    C        0      0        2 
  17 chr17_49679712     HPrz    A    C        0      0        2 
  17 chr17_49679712     ZBoe    A    C      0.5      1        2 
  17 chr17_49679712     ZGre    A    C        0      0        2 
  17 chr17_49679712     ZHar    A    C        0      0        2 
  17 chr17_49679712   Sample    A    C        0      0        2 
  17 chr17_49683328     AAsi    G    A        0      0        2 
  17 chr17_49683328     AKia    G    A        0      0        2 
  17 chr17_49683328     AOna    G    A        0      0        2 
  17 chr17_49683328     ASom    G    A        0      0        2 
  17 chr17_49683328     HCab    G    A        1      2        2 
  17 chr17_49683328     HPrz    G    A        1      2        2 
  17 chr17_49683328     ZBoe    G    A        0      0        2 
  17 chr17_49683328     ZGre    G    A        0      0        2 
  17 chr17_49683328     ZHar    G    A        0      0        2 
  17 chr17_49683328   Sample    G    A        0      0        2 
  17 chr17_49683532     AAsi    A    C        0      0        2 
  17 chr17_49683532     AKia    A    C        0      0        2 
  17 chr17_49683532     AOna    A    C        0      0        2 
  17 chr17_49683532     ASom    A    C        0      0        2 
  17 chr17_49683532     HCab    A    C        1      2        2 
  17 chr17_49683532     HPrz    A    C        1      2        2 
  17 chr17_49683532     ZBoe    A    C        0      0        2 
  17 chr17_49683532     ZGre    A    C        0      0        2 
  17 chr17_49683532     ZHar    A    C        0      0        2 
  17 chr17_49683532   Sample    A    C        0      0        2 
  17 chr17_49683936     AAsi    A    G        0      0        2 
  17 chr17_49683936     AKia    A    G        0      0        2 
  17 chr17_49683936     AOna    A    G        0      0        2 
  17 chr17_49683936     ASom    A    G        0      0        2 
  17 chr17_49683936     HCab    A    G        0      0        2 
  17 chr17_49683936     HPrz    A    G        0      0        2 
  17 chr17_49683936     ZBoe    A    G        0      0        2 
  17 chr17_49683936     ZGre    A    G        1      2        2 
  17 chr17_49683936     ZHar    A    G        0      0        2 
  17 chr17_49683936   Sample    A    G        0      0        2 
  17 chr17_49685300     AAsi    G    A        0      0        2 
  17 chr17_49685300     AKia    G    A        0      0        2 
  17 chr17_49685300     AOna    G    A      0.5      1        2 
  17 chr17_49685300     ASom    G    A        0      0        2 
  17 chr17_49685300     HCab    G    A        0      0        2 
  17 chr17_49685300     HPrz    G    A        0      0        2 
  17 chr17_49685300     ZBoe    G    A        0      0        2 
  17 chr17_49685300     ZGre    G    A        0      0        2 
  17 chr17_49685300     ZHar    G    A        0      0        2 
  17 chr17_49685300   Sample    G    A        0      0        2 
  17 chr17_49685642     AAsi    T    C        0      0        2 
  17 chr17_49685642     AKia    T    C        0      0        2 
  17 chr17_49685642     AOna    T    C        0      0        2 
  17 chr17_49685642     ASom    T    C        0      0        2 
  17 chr17_49685642     HCab    T    C        0      0        2 
  17 chr17_49685642     HPrz    T    C        0      0        2 
  17 chr17_49685642     ZBoe    T    C        0      0        2 
  17 chr17_49685642     ZGre    T    C        1      2        2 
  17 chr17_49685642     ZHar    T    C        1      2        2 
  17 chr17_49685642   Sample    T    C        0      0        2 
  17 chr17_49694518     AAsi    C    T        0      0        2 
  17 chr17_49694518     AKia    C    T        0      0        2 
  17 chr17_49694518     AOna    C    T        0      0        2 
  17 chr17_49694518     ASom    C    T        0      0        2 
  17 chr17_49694518     HCab    C    T        0      0        2 
  17 chr17_49694518     HPrz    C    T        0      0        2 
  17 chr17_49694518     ZBoe    C    T        0      0        2 
  17 chr17_49694518     ZGre    C    T        0      0        2 
  17 chr17_49694518     ZHar    C    T        1      2        2 
  17 chr17_49694518   Sample    C    T        0      0        2 
  17 chr17_49701754     AAsi    C    A        0      0        2 
  17 chr17_49701754     AKia    C    A        0      0        2 
  17 chr17_49701754     AOna    C    A        0      0        2 
  17 chr17_49701754     ASom    C    A        0      0        2 
  17 chr17_49701754     HCab    C    A        0      0        2 
  17 chr17_49701754     HPrz    C    A        0      0        2 
  17 chr17_49701754     ZBoe    C    A        1      2        2 
  17 chr17_49701754     ZGre    C    A        0      0        2 
  17 chr17_49701754     ZHar    C    A        0      0        2 
  17 chr17_49701754   Sample    C    A        0      0        2 
  17 chr17_49704303     AAsi    G    A        0      0        2 
  17 chr17_49704303     AKia    G    A        0      0        2 
  17 chr17_49704303     AOna    G    A        0      0        2 
  17 chr17_49704303     ASom    G    A        0      0        2 
  17 chr17_49704303     HCab    G    A        0      0        2 
  17 chr17_49704303     HPrz    G    A        0      0        2 
  17 chr17_49704303     ZBoe    G    A      0.5      1        2 
  17 chr17_49704303     ZGre    G    A        0      0        2 
  17 chr17_49704303     ZHar    G    A        0      0        2 
  17 chr17_49704303   Sample    G    A        0      0        2 
  17 chr17_49707436     AAsi    A    G        0      0        2 
  17 chr17_49707436     AKia    A    G      0.5      1        2 
  17 chr17_49707436     AOna    A    G        0      0        2 
  17 chr17_49707436     ASom    A    G        0      0        2 
  17 chr17_49707436     HCab    A    G        0      0        2 
  17 chr17_49707436     HPrz    A    G        0      0        2 
  17 chr17_49707436     ZBoe    A    G        0      0        2 
  17 chr17_49707436     ZGre    A    G        0      0        2 
  17 chr17_49707436     ZHar    A    G        0      0        2 
  17 chr17_49707436   Sample    A    G        0      0        2 
  17 chr17_49712934     AAsi    C    T        0      0        2 
  17 chr17_49712934     AKia    C    T        1      2        2 
  17 chr17_49712934     AOna    C    T        0      0        2 
  17 chr17_49712934     ASom    C    T        0      0        2 
  17 chr17_49712934     HCab    C    T        0      0        2 
  17 chr17_49712934     HPrz    C    T        0      0        2 
  17 chr17_49712934     ZBoe    C    T        0      0        2 
  17 chr17_49712934     ZGre    C    T        0      0        2 
  17 chr17_49712934     ZHar    C    T        0      0        2 
  17 chr17_49712934   Sample    C    T        0      0        2 
  17 chr17_49713080     AAsi    C    T        0      0        2 
  17 chr17_49713080     AKia    C    T        0      0        2 
  17 chr17_49713080     AOna    C    T        0      0        2 
  17 chr17_49713080     ASom    C    T        0      0        2 
  17 chr17_49713080     HCab    C    T        1      2        2 
  17 chr17_49713080     HPrz    C    T        1      2        2 
  17 chr17_49713080     ZBoe    C    T        0      0        2 
  17 chr17_49713080     ZGre    C    T        0      0        2 
  17 chr17_49713080     ZHar    C    T        0      0        2 
  17 chr17_49713080   Sample    C    T        0      0        2 
  17 chr17_49734280     AAsi    T    C      0.5      1        2 
  17 chr17_49734280     AKia    T    C        0      0        2 
  17 chr17_49734280     AOna    T    C        0      0        2 
  17 chr17_49734280     ASom    T    C        0      0        2 
  17 chr17_49734280     HCab    T    C        0      0        2 
  17 chr17_49734280     HPrz    T    C        0      0        2 
  17 chr17_49734280     ZBoe    T    C        0      0        2 
  17 chr17_49734280     ZGre    T    C        0      0        2 
  17 chr17_49734280     ZHar    T    C        0      0        2 
  17 chr17_49734280   Sample    T    C        0      0        2 
  17 chr17_49736850     AAsi    T    A      0.5      1        2 
  17 chr17_49736850     AKia    T    A        0      0        2 
  17 chr17_49736850     AOna    T    A        0      0        2 
  17 chr17_49736850     ASom    T    A        0      0        2 
  17 chr17_49736850     HCab    T    A        0      0        2 
  17 chr17_49736850     HPrz    T    A        0      0        2 
  17 chr17_49736850     ZBoe    T    A        0      0        2 
  17 chr17_49736850     ZGre    T    A        0      0        2 
  17 chr17_49736850     ZHar    T    A        0      0        2 
  17 chr17_49736850   Sample    T    A        0      0        2 
  17 chr17_49737721     AAsi    C    T      0.5      1        2 
  17 chr17_49737721     AKia    C    T        0      0        2 
  17 chr17_49737721     AOna    C    T        0      0        2 
  17 chr17_49737721     ASom    C    T      0.5      1        2 
  17 chr17_49737721     HCab    C    T        0      0        2 
  17 chr17_49737721     HPrz    C    T        0      0        2 
  17 chr17_49737721     ZBoe    C    T        0      0        2 
  17 chr17_49737721     ZGre    C    T        0      0        2 
  17 chr17_49737721     ZHar    C    T        0      0        2 
  17 chr17_49737721   Sample    C    T        0      0        2 
  17 chr17_49739698     AAsi    G    C        0      0        2 
  17 chr17_49739698     AKia    G    C        0      0        2 
  17 chr17_49739698     AOna    G    C        0      0        2 
  17 chr17_49739698     ASom    G    C        0      0        2 
  17 chr17_49739698     HCab    G    C        0      0        2 
  17 chr17_49739698     HPrz    G    C      0.5      1        2 
  17 chr17_49739698     ZBoe    G    C        0      0        2 
  17 chr17_49739698     ZGre    G    C        0      0        2 
  17 chr17_49739698     ZHar    G    C        0      0        2 
  17 chr17_49739698   Sample    G    C        0      0        2 
  17 chr17_49742854     AAsi    G    A        0      0        2 
  17 chr17_49742854     AKia    G    A        0      0        2 
  17 chr17_49742854     AOna    G    A        0      0        2 
  17 chr17_49742854     ASom    G    A      0.5      1        2 
  17 chr17_49742854     HCab    G    A        0      0        2 
  17 chr17_49742854     HPrz    G    A        0      0        2 
  17 chr17_49742854     ZBoe    G    A        0      0        2 
  17 chr17_49742854     ZGre    G    A        0      0        2 
  17 chr17_49742854     ZHar    G    A        0      0        2 
  17 chr17_49742854   Sample    G    A        0      0        2 
  17 chr17_49742935     AAsi    T    C        0      0        2 
  17 chr17_49742935     AKia    T    C        0      0        2 
  17 chr17_49742935     AOna    T    C        0      0        2 
  17 chr17_49742935     ASom    T    C        0      0        2 
  17 chr17_49742935     HCab    T    C        0      0        2 
  17 chr17_49742935     HPrz    T    C        0      0        2 
  17 chr17_49742935     ZBoe    T    C        0      0        2 
  17 chr17_49742935     ZGre    T    C        0      0        2 
  17 chr17_49742935     ZHar    T    C        1      2        2 
  17 chr17_49742935   Sample    T    C        0      0        2 
  17 chr17_49747822     AAsi    G    A      0.5      1        2 
  17 chr17_49747822     AKia    G    A        1      2        2 
  17 chr17_49747822     AOna    G    A        1      2        2 
  17 chr17_49747822     ASom    G    A        0      0        2 
  17 chr17_49747822     HCab    G    A        0      0        2 
  17 chr17_49747822     HPrz    G    A        0      0        2 
  17 chr17_49747822     ZBoe    G    A        0      0        2 
  17 chr17_49747822     ZGre    G    A        0      0        2 
  17 chr17_49747822     ZHar    G    A        0      0        2 
  17 chr17_49747822   Sample    G    A        0      0        2 
  17 chr17_49748800     AAsi    T    C        0      0        2 
  17 chr17_49748800     AKia    T    C        0      0        2 
  17 chr17_49748800     AOna    T    C        0      0        2 
  17 chr17_49748800     ASom    T    C        0      0        2 
  17 chr17_49748800     HCab    T    C        0      0        2 
  17 chr17_49748800     HPrz    T    C        0      0        2 
  17 chr17_49748800     ZBoe    T    C        0      0        2 
  17 chr17_49748800     ZGre    T    C        0      0        2 
  17 chr17_49748800     ZHar    T    C        1      2        2 
  17 chr17_49748800   Sample    T    C        0      0        2 
  17 chr17_49755918     AAsi    C    A        0      0        2 
  17 chr17_49755918     AKia    C    A        1      2        2 
  17 chr17_49755918     AOna    C    A        0      0        2 
  17 chr17_49755918     ASom    C    A        0      0        2 
  17 chr17_49755918     HCab    C    A        0      0        2 
  17 chr17_49755918     HPrz    C    A        0      0        2 
  17 chr17_49755918     ZBoe    C    A        0      0        2 
  17 chr17_49755918     ZGre    C    A        0      0        2 
  17 chr17_49755918     ZHar    C    A        0      0        2 
  17 chr17_49755918   Sample    C    A        0      0        2 
  17 chr17_49766525     AAsi    T    G        1      2        2 
  17 chr17_49766525     AKia    T    G        0      0        2 
  17 chr17_49766525     AOna    T    G        0      0        2 
  17 chr17_49766525     ASom    T    G        1      2        2 
  17 chr17_49766525     HCab    T    G        0      0        2 
  17 chr17_49766525     HPrz    T    G        0      0        2 
  17 chr17_49766525     ZBoe    T    G        0      0        2 
  17 chr17_49766525     ZGre    T    G        0      0        2 
  17 chr17_49766525     ZHar    T    G        0      0        2 
  17 chr17_49766525   Sample    T    G        1      2        2 
  17 chr17_49779872     AAsi    A    T        0      0        2 
  17 chr17_49779872     AKia    A    T      0.5      1        2 
  17 chr17_49779872     AOna    A    T        0      0        2 
  17 chr17_49779872     ASom    A    T        0      0        2 
  17 chr17_49779872     HCab    A    T        0      0        2 
  17 chr17_49779872     HPrz    A    T        0      0        2 
  17 chr17_49779872     ZBoe    A    T        0      0        2 
  17 chr17_49779872     ZGre    A    T        0      0        2 
  17 chr17_49779872     ZHar    A    T        0      0        2 
  17 chr17_49779872   Sample    A    T        0      0        2 
  17 chr17_49782073     AAsi    G    A        0      0        2 
  17 chr17_49782073     AKia    G    A        0      0        2 
  17 chr17_49782073     AOna    G    A      0.5      1        2 
  17 chr17_49782073     ASom    G    A        0      0        2 
  17 chr17_49782073     HCab    G    A        0      0        2 
  17 chr17_49782073     HPrz    G    A        0      0        2 
  17 chr17_49782073     ZBoe    G    A        0      0        2 
  17 chr17_49782073     ZGre    G    A        0      0        2 
  17 chr17_49782073     ZHar    G    A        0      0        2 
  17 chr17_49782073   Sample    G    A        0      0        2 
  17 chr17_49793018     AAsi    A    G        0      0        2 
  17 chr17_49793018     AKia    A    G      0.5      1        2 
  17 chr17_49793018     AOna    A    G        0      0        2 
  17 chr17_49793018     ASom    A    G        0      0        2 
  17 chr17_49793018     HCab    A    G        0      0        2 
  17 chr17_49793018     HPrz    A    G        0      0        2 
  17 chr17_49793018     ZBoe    A    G        0      0        2 
  17 chr17_49793018     ZGre    A    G        0      0        2 
  17 chr17_49793018     ZHar    A    G        0      0        2 
  17 chr17_49793018   Sample    A    G        0      0        2 
  17 chr17_49794044     AAsi    C    A        0      0        2 
  17 chr17_49794044     AKia    C    A        0      0        2 
  17 chr17_49794044     AOna    C    A        0      0        2 
  17 chr17_49794044     ASom    C    A        0      0        2 
  17 chr17_49794044     HCab    C    A        1      2        2 
  17 chr17_49794044     HPrz    C    A        1      2        2 
  17 chr17_49794044     ZBoe    C    A        0      0        2 
  17 chr17_49794044     ZGre    C    A        0      0        2 
  17 chr17_49794044     ZHar    C    A        0      0        2 
  17 chr17_49794044   Sample    C    A        0      0        2 
  17 chr17_49794455     AAsi    C    T      0.5      1        2 
  17 chr17_49794455     AKia    C    T        0      0        2 
  17 chr17_49794455     AOna    C    T        0      0        2 
  17 chr17_49794455     ASom    C    T        0      0        2 
  17 chr17_49794455     HCab    C    T        0      0        2 
  17 chr17_49794455     HPrz    C    T        0      0        2 
  17 chr17_49794455     ZBoe    C    T        0      0        2 
  17 chr17_49794455     ZGre    C    T        0      0        2 
  17 chr17_49794455     ZHar    C    T        0      0        2 
  17 chr17_49794455   Sample    C    T        0      0        2 
  17 chr17_49795874     AAsi    G    A        0      0        2 
  17 chr17_49795874     AKia    G    A        0      0        2 
  17 chr17_49795874     AOna    G    A        0      0        2 
  17 chr17_49795874     ASom    G    A        0      0        2 
  17 chr17_49795874     HCab    G    A        1      2        2 
  17 chr17_49795874     HPrz    G    A        1      2        2 
  17 chr17_49795874     ZBoe    G    A        0      0        2 
  17 chr17_49795874     ZGre    G    A        0      0        2 
  17 chr17_49795874     ZHar    G    A        0      0        2 
  17 chr17_49795874   Sample    G    A        0      0        2 
  17 chr17_49803343     AAsi    T    C        0      0        2 
  17 chr17_49803343     AKia    T    C        0      0        2 
  17 chr17_49803343     AOna    T    C        0      0        2 
  17 chr17_49803343     ASom    T    C        0      0        2 
  17 chr17_49803343     HCab    T    C        0      0        2 
  17 chr17_49803343     HPrz    T    C        0      0        2 
  17 chr17_49803343     ZBoe    T    C        0      0        2 
  17 chr17_49803343     ZGre    T    C        1      2        2 
  17 chr17_49803343     ZHar    T    C        1      2        2 
  17 chr17_49803343   Sample    T    C        0      0        2 
  17 chr17_49803394     AAsi    G    A        0      0        2 
  17 chr17_49803394     AKia    G    A        0      0        2 
  17 chr17_49803394     AOna    G    A      0.5      1        2 
  17 chr17_49803394     ASom    G    A        0      0        2 
  17 chr17_49803394     HCab    G    A        0      0        2 
  17 chr17_49803394     HPrz    G    A        0      0        2 
  17 chr17_49803394     ZBoe    G    A        0      0        2 
  17 chr17_49803394     ZGre    G    A        0      0        2 
  17 chr17_49803394     ZHar    G    A        0      0        2 
  17 chr17_49803394   Sample    G    A        0      0        2 
  17 chr17_49803644     AAsi    C    T        0      0        2 
  17 chr17_49803644     AKia    C    T        0      0        2 
  17 chr17_49803644     AOna    C    T        0      0        2 
  17 chr17_49803644     ASom    C    T        0      0        2 
  17 chr17_49803644     HCab    C    T        1      2        2 
  17 chr17_49803644     HPrz    C    T        1      2        2 
  17 chr17_49803644     ZBoe    C    T        0      0        2 
  17 chr17_49803644     ZGre    C    T        0      0        2 
  17 chr17_49803644     ZHar    C    T        0      0        2 
  17 chr17_49803644   Sample    C    T        0      0        2 
  17 chr17_49807656     AAsi    T    C        1      2        2 
  17 chr17_49807656     AKia    T    C        0      0        2 
  17 chr17_49807656     AOna    T    C        0      0        2 
  17 chr17_49807656     ASom    T    C        1      2        2 
  17 chr17_49807656     HCab    T    C        1      2        2 
  17 chr17_49807656     HPrz    T    C        1      2        2 
  17 chr17_49807656     ZBoe    T    C        0      0        2 
  17 chr17_49807656     ZGre    T    C        0      0        2 
  17 chr17_49807656     ZHar    T    C        0      0        2 
  17 chr17_49807656   Sample    T    C        1      2        2 
  17 chr17_49807672     AAsi    T    C        0      0        2 
  17 chr17_49807672     AKia    T    C        0      0        2 
  17 chr17_49807672     AOna    T    C        0      0        2 
  17 chr17_49807672     ASom    T    C        0      0        2 
  17 chr17_49807672     HCab    T    C        0      0        2 
  17 chr17_49807672     HPrz    T    C        1      2        2 
  17 chr17_49807672     ZBoe    T    C        0      0        2 
  17 chr17_49807672     ZGre    T    C        0      0        2 
  17 chr17_49807672     ZHar    T    C        0      0        2 
  17 chr17_49807672   Sample    T    C        0      0        2 
  17 chr17_49809900     AAsi    G    A        0      0        2 
  17 chr17_49809900     AKia    G    A        1      2        2 
  17 chr17_49809900     AOna    G    A        1      2        2 
  17 chr17_49809900     ASom    G    A        0      0        2 
  17 chr17_49809900     HCab    G    A        0      0        2 
  17 chr17_49809900     HPrz    G    A        0      0        2 
  17 chr17_49809900     ZBoe    G    A        0      0        2 
  17 chr17_49809900     ZGre    G    A        0      0        2 
  17 chr17_49809900     ZHar    G    A        0      0        2 
  17 chr17_49809900   Sample    G    A        0      0        2 
  17 chr17_49810514     AAsi    G    T        1      2        2 
  17 chr17_49810514     AKia    G    T        0      0        2 
  17 chr17_49810514     AOna    G    T        0      0        2 
  17 chr17_49810514     ASom    G    T        1      2        2 
  17 chr17_49810514     HCab    G    T        0      0        2 
  17 chr17_49810514     HPrz    G    T        0      0        2 
  17 chr17_49810514     ZBoe    G    T        0      0        2 
  17 chr17_49810514     ZGre    G    T        0      0        2 
  17 chr17_49810514     ZHar    G    T        0      0        2 
  17 chr17_49810514   Sample    G    T        1      2        2 
  17 chr17_49814913     AAsi    A    G      0.5      1        2 
  17 chr17_49814913     AKia    A    G        0      0        2 
  17 chr17_49814913     AOna    A    G        0      0        2 
  17 chr17_49814913     ASom    A    G        1      2        2 
  17 chr17_49814913     HCab    A    G        0      0        2 
  17 chr17_49814913     HPrz    A    G        0      0        2 
  17 chr17_49814913     ZBoe    A    G        0      0        2 
  17 chr17_49814913     ZGre    A    G        0      0        2 
  17 chr17_49814913     ZHar    A    G        0      0        2 
  17 chr17_49814913   Sample    A    G        1      2        2 
  17 chr17_49820098     AAsi    G    A        0      0        2 
  17 chr17_49820098     AKia    G    A        0      0        2 
  17 chr17_49820098     AOna    G    A        0      0        2 
  17 chr17_49820098     ASom    G    A        0      0        2 
  17 chr17_49820098     HCab    G    A        1      2        2 
  17 chr17_49820098     HPrz    G    A        1      2        2 
  17 chr17_49820098     ZBoe    G    A        0      0        2 
  17 chr17_49820098     ZGre    G    A        0      0        2 
  17 chr17_49820098     ZHar    G    A        0      0        2 
  17 chr17_49820098   Sample    G    A        0      0        2 
  17 chr17_49823759     AAsi    C    G        0      0        2 
  17 chr17_49823759     AKia    C    G      0.5      1        2 
  17 chr17_49823759     AOna    C    G        0      0        2 
  17 chr17_49823759     ASom    C    G        0      0        2 
  17 chr17_49823759     HCab    C    G        0      0        2 
  17 chr17_49823759     HPrz    C    G        0      0        2 
  17 chr17_49823759     ZBoe    C    G        0      0        2 
  17 chr17_49823759     ZGre    C    G        0      0        2 
  17 chr17_49823759     ZHar    C    G        0      0        2 
  17 chr17_49823759   Sample    C    G        0      0        2 
  17 chr17_49826702     AAsi    G    A        0      0        2 
  17 chr17_49826702     AKia    G    A        0      0        2 
  17 chr17_49826702     AOna    G    A        0      0        2 
  17 chr17_49826702     ASom    G    A        0      0        2 
  17 chr17_49826702     HCab    G    A        0      0        2 
  17 chr17_49826702     HPrz    G    A        0      0        2 
  17 chr17_49826702     ZBoe    G    A        0      0        2 
  17 chr17_49826702     ZGre    G    A        1      2        2 
  17 chr17_49826702     ZHar    G    A        0      0        2 
  17 chr17_49826702   Sample    G    A        0      0        2 
  17 chr17_49834983     AAsi    T    C        0      0        2 
  17 chr17_49834983     AKia    T    C        0      0        2 
  17 chr17_49834983     AOna    T    C        0      0        2 
  17 chr17_49834983     ASom    T    C        0      0        2 
  17 chr17_49834983     HCab    T    C        1      2        2 
  17 chr17_49834983     HPrz    T    C        1      2        2 
  17 chr17_49834983     ZBoe    T    C        0      0        2 
  17 chr17_49834983     ZGre    T    C        0      0        2 
  17 chr17_49834983     ZHar    T    C        0      0        2 
  17 chr17_49834983   Sample    T    C        0      0        2 
  17 chr17_49840698     AAsi    G    T        0      0        2 
  17 chr17_49840698     AKia    G    T        0      0        2 
  17 chr17_49840698     AOna    G    T        0      0        2 
  17 chr17_49840698     ASom    G    T        0      0        2 
  17 chr17_49840698     HCab    G    T      0.5      1        2 
  17 chr17_49840698     HPrz    G    T        1      2        2 
  17 chr17_49840698     ZBoe    G    T        0      0        2 
  17 chr17_49840698     ZGre    G    T        0      0        2 
  17 chr17_49840698     ZHar    G    T        0      0        2 
  17 chr17_49840698   Sample    G    T        0      0        2 
  17 chr17_49843136     AAsi    C    A        0      0        2 
  17 chr17_49843136     AKia    C    A        0      0        2 
  17 chr17_49843136     AOna    C    A      0.5      1        2 
  17 chr17_49843136     ASom    C    A        0      0        2 
  17 chr17_49843136     HCab    C    A        0      0        2 
  17 chr17_49843136     HPrz    C    A        0      0        2 
  17 chr17_49843136     ZBoe    C    A        0      0        2 
  17 chr17_49843136     ZGre    C    A        0      0        2 
  17 chr17_49843136     ZHar    C    A        0      0        2 
  17 chr17_49843136   Sample    C    A        0      0        2 
  17 chr17_49848581     AAsi    A    C        0      0        2 
  17 chr17_49848581     AKia    A    C        0      0        2 
  17 chr17_49848581     AOna    A    C      0.5      1        2 
  17 chr17_49848581     ASom    A    C        0      0        2 
  17 chr17_49848581     HCab    A    C        0      0        2 
  17 chr17_49848581     HPrz    A    C        0      0        2 
  17 chr17_49848581     ZBoe    A    C        0      0        2 
  17 chr17_49848581     ZGre    A    C        0      0        2 
  17 chr17_49848581     ZHar    A    C        0      0        2 
  17 chr17_49848581   Sample    A    C        0      0        2 
  17 chr17_49856416     AAsi    T    C        1      2        2 
  17 chr17_49856416     AKia    T    C        0      0        2 
  17 chr17_49856416     AOna    T    C        0      0        2 
  17 chr17_49856416     ASom    T    C        1      2        2 
  17 chr17_49856416     HCab    T    C        0      0        2 
  17 chr17_49856416     HPrz    T    C        0      0        2 
  17 chr17_49856416     ZBoe    T    C        0      0        2 
  17 chr17_49856416     ZGre    T    C        0      0        2 
  17 chr17_49856416     ZHar    T    C        0      0        2 
  17 chr17_49856416   Sample    T    C        1      2        2 
  17 chr17_49857351     AAsi    G    A        0      0        2 
  17 chr17_49857351     AKia    G    A        0      0        2 
  17 chr17_49857351     AOna    G    A        0      0        2 
  17 chr17_49857351     ASom    G    A        0      0        2 
  17 chr17_49857351     HCab    G    A        1      2        2 
  17 chr17_49857351     HPrz    G    A        1      2        2 
  17 chr17_49857351     ZBoe    G    A        0      0        2 
  17 chr17_49857351     ZGre    G    A        0      0        2 
  17 chr17_49857351     ZHar    G    A        0      0        2 
  17 chr17_49857351   Sample    G    A        0      0        2 
  17 chr17_49859316     AAsi    C    A        0      0        2 
  17 chr17_49859316     AKia    C    A      0.5      1        2 
  17 chr17_49859316     AOna    C    A        0      0        2 
  17 chr17_49859316     ASom    C    A        0      0        2 
  17 chr17_49859316     HCab    C    A        0      0        2 
  17 chr17_49859316     HPrz    C    A        0      0        2 
  17 chr17_49859316     ZBoe    C    A        0      0        2 
  17 chr17_49859316     ZGre    C    A        0      0        2 
  17 chr17_49859316     ZHar    C    A        0      0        2 
  17 chr17_49859316   Sample    C    A        0      0        2 
  17 chr17_49865516     AAsi    G    A        0      0        2 
  17 chr17_49865516     AKia    G    A        0      0        2 
  17 chr17_49865516     AOna    G    A        0      0        2 
  17 chr17_49865516     ASom    G    A        0      0        2 
  17 chr17_49865516     HCab    G    A        1      2        2 
  17 chr17_49865516     HPrz    G    A        1      2        2 
  17 chr17_49865516     ZBoe    G    A        0      0        2 
  17 chr17_49865516     ZGre    G    A        0      0        2 
  17 chr17_49865516     ZHar    G    A        0      0        2 
  17 chr17_49865516   Sample    G    A        0      0        2 
  17 chr17_49870940     AAsi    T    C        0      0        2 
  17 chr17_49870940     AKia    T    C        0      0        2 
  17 chr17_49870940     AOna    T    C        0      0        2 
  17 chr17_49870940     ASom    T    C        0      0        2 
  17 chr17_49870940     HCab    T    C        1      2        2 
  17 chr17_49870940     HPrz    T    C        1      2        2 
  17 chr17_49870940     ZBoe    T    C        0      0        2 
  17 chr17_49870940     ZGre    T    C        0      0        2 
  17 chr17_49870940     ZHar    T    C        0      0        2 
  17 chr17_49870940   Sample    T    C        0      0        2 
  17 chr17_49872487     AAsi    C    A      0.5      1        2 
  17 chr17_49872487     AKia    C    A        0      0        2 
  17 chr17_49872487     AOna    C    A        0      0        2 
  17 chr17_49872487     ASom    C    A        0      0        2 
  17 chr17_49872487     HCab    C    A        0      0        2 
  17 chr17_49872487     HPrz    C    A        0      0        2 
  17 chr17_49872487     ZBoe    C    A        0      0        2 
  17 chr17_49872487     ZGre    C    A        0      0        2 
  17 chr17_49872487     ZHar    C    A        0      0        2 
  17 chr17_49872487   Sample    C    A        0      0        2 
  17 chr17_49873453     AAsi    G    C        0      0        2 
  17 chr17_49873453     AKia    G    C        0      0        2 
  17 chr17_49873453     AOna    G    C        0      0        2 
  17 chr17_49873453     ASom    G    C        0      0        2 
  17 chr17_49873453     HCab    G    C        0      0        2 
  17 chr17_49873453     HPrz    G    C        0      0        2 
  17 chr17_49873453     ZBoe    G    C      0.5      1        2 
  17 chr17_49873453     ZGre    G    C        0      0        2 
  17 chr17_49873453     ZHar    G    C        0      0        2 
  17 chr17_49873453   Sample    G    C        0      0        2 
  17 chr17_49877266     AAsi    G    T        0      0        2 
  17 chr17_49877266     AKia    G    T        0      0        2 
  17 chr17_49877266     AOna    G    T        0      0        2 
  17 chr17_49877266     ASom    G    T        1      2        2 
  17 chr17_49877266     HCab    G    T        0      0        2 
  17 chr17_49877266     HPrz    G    T        0      0        2 
  17 chr17_49877266     ZBoe    G    T        0      0        2 
  17 chr17_49877266     ZGre    G    T        0      0        2 
  17 chr17_49877266     ZHar    G    T        0      0        2 
  17 chr17_49877266   Sample    G    T        0      0        2 
  17 chr17_49904829     AAsi    T    C        0      0        2 
  17 chr17_49904829     AKia    T    C        0      0        2 
  17 chr17_49904829     AOna    T    C        0      0        2 
  17 chr17_49904829     ASom    T    C        0      0        2 
  17 chr17_49904829     HCab    T    C        1      2        2 
  17 chr17_49904829     HPrz    T    C        0      0        2 
  17 chr17_49904829     ZBoe    T    C        0      0        2 
  17 chr17_49904829     ZGre    T    C        0      0        2 
  17 chr17_49904829     ZHar    T    C        0      0        2 
  17 chr17_49904829   Sample    T    C        0      0        2 
  17 chr17_49905394     AAsi    T    C        0      0        2 
  17 chr17_49905394     AKia    T    C        1      2        2 
  17 chr17_49905394     AOna    T    C      0.5      1        2 
  17 chr17_49905394     ASom    T    C        0      0        2 
  17 chr17_49905394     HCab    T    C        0      0        2 
  17 chr17_49905394     HPrz    T    C        0      0        2 
  17 chr17_49905394     ZBoe    T    C        0      0        2 
  17 chr17_49905394     ZGre    T    C        0      0        2 
  17 chr17_49905394     ZHar    T    C        0      0        2 
  17 chr17_49905394   Sample    T    C        0      0        2 
  17 chr17_49906732     AAsi    G    T        0      0        2 
  17 chr17_49906732     AKia    G    T        0      0        2 
  17 chr17_49906732     AOna    G    T        0      0        2 
  17 chr17_49906732     ASom    G    T        0      0        2 
  17 chr17_49906732     HCab    G    T      0.5      1        2 
  17 chr17_49906732     HPrz    G    T        0      0        2 
  17 chr17_49906732     ZBoe    G    T        0      0        2 
  17 chr17_49906732     ZGre    G    T        0      0        2 
  17 chr17_49906732     ZHar    G    T        0      0        2 
  17 chr17_49906732   Sample    G    T        0      0        2 
  17 chr17_49918530     AAsi    T    G        0      0        2 
  17 chr17_49918530     AKia    T    G        0      0        2 
  17 chr17_49918530     AOna    T    G        0      0        2 
  17 chr17_49918530     ASom    T    G        0      0        2 
  17 chr17_49918530     HCab    T    G      0.5      1        2 
  17 chr17_49918530     HPrz    T    G        0      0        2 
  17 chr17_49918530     ZBoe    T    G        0      0        2 
  17 chr17_49918530     ZGre    T    G        0      0        2 
  17 chr17_49918530     ZHar    T    G        0      0        2 
  17 chr17_49918530   Sample    T    G        0      0        2 
  17 chr17_49923201     AAsi    A    G        0      0        2 
  17 chr17_49923201     AKia    A    G        0      0        2 
  17 chr17_49923201     AOna    A    G        0      0        2 
  17 chr17_49923201     ASom    A    G      0.5      1        2 
  17 chr17_49923201     HCab    A    G        0      0        2 
  17 chr17_49923201     HPrz    A    G        0      0        2 
  17 chr17_49923201     ZBoe    A    G        0      0        2 
  17 chr17_49923201     ZGre    A    G        0      0        2 
  17 chr17_49923201     ZHar    A    G        0      0        2 
  17 chr17_49923201   Sample    A    G        0      0        2 
  17 chr17_49929548     AAsi    T    G        0      0        2 
  17 chr17_49929548     AKia    T    G        0      0        2 
  17 chr17_49929548     AOna    T    G        0      0        2 
  17 chr17_49929548     ASom    T    G        0      0        2 
  17 chr17_49929548     HCab    T    G      0.5      1        2 
  17 chr17_49929548     HPrz    T    G        1      2        2 
  17 chr17_49929548     ZBoe    T    G        0      0        2 
  17 chr17_49929548     ZGre    T    G        0      0        2 
  17 chr17_49929548     ZHar    T    G        0      0        2 
  17 chr17_49929548   Sample    T    G        0      0        2 
  17 chr17_49934292     AAsi    C    G        0      0        2 
  17 chr17_49934292     AKia    C    G        0      0        2 
  17 chr17_49934292     AOna    C    G      0.5      1        2 
  17 chr17_49934292     ASom    C    G        0      0        2 
  17 chr17_49934292     HCab    C    G        0      0        2 
  17 chr17_49934292     HPrz    C    G        0      0        2 
  17 chr17_49934292     ZBoe    C    G        0      0        2 
  17 chr17_49934292     ZGre    C    G        0      0        2 
  17 chr17_49934292     ZHar    C    G        0      0        2 
  17 chr17_49934292   Sample    C    G        0      0        2 
  17 chr17_49947624     AAsi    C    T        0      0        2 
  17 chr17_49947624     AKia    C    T        0      0        2 
  17 chr17_49947624     AOna    C    T        0      0        2 
  17 chr17_49947624     ASom    C    T        0      0        2 
  17 chr17_49947624     HCab    C    T        0      0        2 
  17 chr17_49947624     HPrz    C    T        0      0        2 
  17 chr17_49947624     ZBoe    C    T        0      0        2 
  17 chr17_49947624     ZGre    C    T      0.5      1        2 
  17 chr17_49947624     ZHar    C    T        0      0        2 
  17 chr17_49947624   Sample    C    T        0      0        2 
  17 chr17_49948249     AAsi    T    C        0      0        2 
  17 chr17_49948249     AKia    T    C        0      0        2 
  17 chr17_49948249     AOna    T    C        1      2        2 
  17 chr17_49948249     ASom    T    C        0      0        2 
  17 chr17_49948249     HCab    T    C        0      0        2 
  17 chr17_49948249     HPrz    T    C        0      0        2 
  17 chr17_49948249     ZBoe    T    C        0      0        2 
  17 chr17_49948249     ZGre    T    C        0      0        2 
  17 chr17_49948249     ZHar    T    C        0      0        2 
  17 chr17_49948249   Sample    T    C        0      0        2 
  17 chr17_49958346     AAsi    C    T        0      0        2 
  17 chr17_49958346     AKia    C    T        0      0        2 
  17 chr17_49958346     AOna    C    T        0      0        2 
  17 chr17_49958346     ASom    C    T        0      0        2 
  17 chr17_49958346     HCab    C    T        0      0        2 
  17 chr17_49958346     HPrz    C    T        1      2        2 
  17 chr17_49958346     ZBoe    C    T        0      0        2 
  17 chr17_49958346     ZGre    C    T        0      0        2 
  17 chr17_49958346     ZHar    C    T        0      0        2 
  17 chr17_49958346   Sample    C    T        0      0        2 
  17 chr17_49963749     AAsi    T    G        0      0        2 
  17 chr17_49963749     AKia    T    G        0      0        2 
  17 chr17_49963749     AOna    T    G        0      0        2 
  17 chr17_49963749     ASom    T    G        0      0        2 
  17 chr17_49963749     HCab    T    G        0      0        2 
  17 chr17_49963749     HPrz    T    G        0      0        2 
  17 chr17_49963749     ZBoe    T    G        0      0        2 
  17 chr17_49963749     ZGre    T    G        0      0        2 
  17 chr17_49963749     ZHar    T    G        1      2        2 
  17 chr17_49963749   Sample    T    G        0      0        2 
  17 chr17_49964445     AAsi    T    C        0      0        2 
  17 chr17_49964445     AKia    T    C        0      0        2 
  17 chr17_49964445     AOna    T    C        0      0        2 
  17 chr17_49964445     ASom    T    C        0      0        2 
  17 chr17_49964445     HCab    T    C      0.5      1        2 
  17 chr17_49964445     HPrz    T    C        0      0        2 
  17 chr17_49964445     ZBoe    T    C        0      0        2 
  17 chr17_49964445     ZGre    T    C        0      0        2 
  17 chr17_49964445     ZHar    T    C        0      0        2 
  17 chr17_49964445   Sample    T    C        0      0        2 
  17 chr17_49965611     AAsi    A    T        0      0        2 
  17 chr17_49965611     AKia    A    T        0      0        2 
  17 chr17_49965611     AOna    A    T        0      0        2 
  17 chr17_49965611     ASom    A    T        0      0        2 
  17 chr17_49965611     HCab    A    T        0      0        2 
  17 chr17_49965611     HPrz    A    T        1      2        2 
  17 chr17_49965611     ZBoe    A    T        0      0        2 
  17 chr17_49965611     ZGre    A    T        0      0        2 
  17 chr17_49965611     ZHar    A    T        0      0        2 
  17 chr17_49965611   Sample    A    T        0      0        2 
  17 chr17_49968398     AAsi    C    T        1      2        2 
  17 chr17_49968398     AKia    C    T        0      0        2 
  17 chr17_49968398     AOna    C    T        0      0        2 
  17 chr17_49968398     ASom    C    T        1      2        2 
  17 chr17_49968398     HCab    C    T        0      0        2 
  17 chr17_49968398     HPrz    C    T        0      0        2 
  17 chr17_49968398     ZBoe    C    T        0      0        2 
  17 chr17_49968398     ZGre    C    T        0      0        2 
  17 chr17_49968398     ZHar    C    T        0      0        2 
  17 chr17_49968398   Sample    C    T        1      2        2 
  17 chr17_49982726     AAsi    C    A      0.5      1        2 
  17 chr17_49982726     AKia    C    A        0      0        2 
  17 chr17_49982726     AOna    C    A        0      0        2 
  17 chr17_49982726     ASom    C    A        1      2        2 
  17 chr17_49982726     HCab    C    A        0      0        2 
  17 chr17_49982726     HPrz    C    A        0      0        2 
  17 chr17_49982726     ZBoe    C    A        0      0        2 
  17 chr17_49982726     ZGre    C    A        0      0        2 
  17 chr17_49982726     ZHar    C    A        0      0        2 
  17 chr17_49982726   Sample    C    A        1      2        2 
  17 chr17_49982782     AAsi    T    C        0      0        2 
  17 chr17_49982782     AKia    T    C        1      2        2 
  17 chr17_49982782     AOna    T    C      0.5      1        2 
  17 chr17_49982782     ASom    T    C        0      0        2 
  17 chr17_49982782     HCab    T    C        0      0        2 
  17 chr17_49982782     HPrz    T    C        0      0        2 
  17 chr17_49982782     ZBoe    T    C        0      0        2 
  17 chr17_49982782     ZGre    T    C        0      0        2 
  17 chr17_49982782     ZHar    T    C        0      0        2 
  17 chr17_49982782   Sample    T    C        0      0        2 
  17 chr17_49990084     AAsi    G    A        0      0        2 
  17 chr17_49990084     AKia    G    A        0      0        2 
  17 chr17_49990084     AOna    G    A      0.5      1        2 
  17 chr17_49990084     ASom    G    A        0      0        2 
  17 chr17_49990084     HCab    G    A        0      0        2 
  17 chr17_49990084     HPrz    G    A        0      0        2 
  17 chr17_49990084     ZBoe    G    A        0      0        2 
  17 chr17_49990084     ZGre    G    A        0      0        2 
  17 chr17_49990084     ZHar    G    A        0      0        2 
  17 chr17_49990084   Sample    G    A        0      0        2 
  17 chr17_49995285     AAsi    G    A        0      0        2 
  17 chr17_49995285     AKia    G    A        1      2        2 
  17 chr17_49995285     AOna    G    A        0      0        2 
  17 chr17_49995285     ASom    G    A        0      0        2 
  17 chr17_49995285     HCab    G    A        0      0        2 
  17 chr17_49995285     HPrz    G    A        0      0        2 
  17 chr17_49995285     ZBoe    G    A        0      0        2 
  17 chr17_49995285     ZGre    G    A        0      0        2 
  17 chr17_49995285     ZHar    G    A        0      0        2 
  17 chr17_49995285   Sample    G    A        0      0        2 
  17 chr17_49996073     AAsi    A    G        0      0        2 
  17 chr17_49996073     AKia    A    G        0      0        2 
  17 chr17_49996073     AOna    A    G        0      0        2 
  17 chr17_49996073     ASom    A    G        0      0        2 
  17 chr17_49996073     HCab    A    G        0      0        2 
  17 chr17_49996073     HPrz    A    G        0      0        2 
  17 chr17_49996073     ZBoe    A    G        0      0        2 
  17 chr17_49996073     ZGre    A    G      0.5      1        2 
  17 chr17_49996073     ZHar    A    G        0      0        2 
  17 chr17_49996073   Sample    A    G        0      0        2 
  17 chr17_50002339     AAsi    T    A        0      0        2 
  17 chr17_50002339     AKia    T    A        0      0        2 
  17 chr17_50002339     AOna    T    A        0      0        2 
  17 chr17_50002339     ASom    T    A      0.5      1        2 
  17 chr17_50002339     HCab    T    A        0      0        2 
  17 chr17_50002339     HPrz    T    A        0      0        2 
  17 chr17_50002339     ZBoe    T    A        0      0        2 
  17 chr17_50002339     ZGre    T    A        0      0        2 
  17 chr17_50002339     ZHar    T    A        0      0        2 
  17 chr17_50002339   Sample    T    A        0      0        2 
  17 chr17_50004467     AAsi    T    C        0      0        2 
  17 chr17_50004467     AKia    T    C        0      0        2 
  17 chr17_50004467     AOna    T    C        0      0        2 
  17 chr17_50004467     ASom    T    C        0      0        2 
  17 chr17_50004467     HCab    T    C        1      2        2 
  17 chr17_50004467     HPrz    T    C        1      2        2 
  17 chr17_50004467     ZBoe    T    C        0      0        2 
  17 chr17_50004467     ZGre    T    C        0      0        2 
  17 chr17_50004467     ZHar    T    C        0      0        2 
  17 chr17_50004467   Sample    T    C        0      0        2 
  17 chr17_50004882     AAsi    G    T        0      0        2 
  17 chr17_50004882     AKia    G    T        0      0        2 
  17 chr17_50004882     AOna    G    T        0      0        2 
  17 chr17_50004882     ASom    G    T        0      0        2 
  17 chr17_50004882     HCab    G    T        0      0        2 
  17 chr17_50004882     HPrz    G    T        0      0        2 
  17 chr17_50004882     ZBoe    G    T      0.5      1        2 
  17 chr17_50004882     ZGre    G    T        0      0        2 
  17 chr17_50004882     ZHar    G    T        0      0        2 
  17 chr17_50004882   Sample    G    T        0      0        2 
  17 chr17_50011713     AAsi    T    C        0      0        2 
  17 chr17_50011713     AKia    T    C        0      0        2 
  17 chr17_50011713     AOna    T    C        0      0        2 
  17 chr17_50011713     ASom    T    C        0      0        2 
  17 chr17_50011713     HCab    T    C        0      0        2 
  17 chr17_50011713     HPrz    T    C        0      0        2 
  17 chr17_50011713     ZBoe    T    C        0      0        2 
  17 chr17_50011713     ZGre    T    C      0.5      1        2 
  17 chr17_50011713     ZHar    T    C        0      0        2 
  17 chr17_50011713   Sample    T    C        0      0        2 
  17 chr17_50021865     AAsi    C    T        0      0        2 
  17 chr17_50021865     AKia    C    T        0      0        2 
  17 chr17_50021865     AOna    C    T        0      0        2 
  17 chr17_50021865     ASom    C    T        0      0        2 
  17 chr17_50021865     HCab    C    T      0.5      1        2 
  17 chr17_50021865     HPrz    C    T        0      0        2 
  17 chr17_50021865     ZBoe    C    T        0      0        2 
  17 chr17_50021865     ZGre    C    T        0      0        2 
  17 chr17_50021865     ZHar    C    T        0      0        2 
  17 chr17_50021865   Sample    C    T        0      0        2 
  17 chr17_50033019     AAsi    A    G        0      0        2 
  17 chr17_50033019     AKia    A    G        0      0        2 
  17 chr17_50033019     AOna    A    G        0      0        2 
  17 chr17_50033019     ASom    A    G        0      0        2 
  17 chr17_50033019     HCab    A    G        1      2        2 
  17 chr17_50033019     HPrz    A    G        1      2        2 
  17 chr17_50033019     ZBoe    A    G        0      0        2 
  17 chr17_50033019     ZGre    A    G        0      0        2 
  17 chr17_50033019     ZHar    A    G        0      0        2 
  17 chr17_50033019   Sample    A    G        0      0        2 
  17 chr17_50040059     AAsi    C    T        0      0        2 
  17 chr17_50040059     AKia    C    T        0      0        2 
  17 chr17_50040059     AOna    C    T        0      0        2 
  17 chr17_50040059     ASom    C    T        0      0        2 
  17 chr17_50040059     HCab    C    T        1      2        2 
  17 chr17_50040059     HPrz    C    T        1      2        2 
  17 chr17_50040059     ZBoe    C    T        0      0        2 
  17 chr17_50040059     ZGre    C    T        0      0        2 
  17 chr17_50040059     ZHar    C    T        0      0        2 
  17 chr17_50040059   Sample    C    T        0      0        2 
  17 chr17_50045011     AAsi    T    C        0      0        2 
  17 chr17_50045011     AKia    T    C        0      0        2 
  17 chr17_50045011     AOna    T    C        0      0        2 
  17 chr17_50045011     ASom    T    C        0      0        2 
  17 chr17_50045011     HCab    T    C        1      2        2 
  17 chr17_50045011     HPrz    T    C        1      2        2 
  17 chr17_50045011     ZBoe    T    C        0      0        2 
  17 chr17_50045011     ZGre    T    C        0      0        2 
  17 chr17_50045011     ZHar    T    C        0      0        2 
  17 chr17_50045011   Sample    T    C        0      0        2 
  17 chr17_50047192     AAsi    C    T        0      0        2 
  17 chr17_50047192     AKia    C    T        0      0        2 
  17 chr17_50047192     AOna    C    T        0      0        2 
  17 chr17_50047192     ASom    C    T        0      0        2 
  17 chr17_50047192     HCab    C    T        1      2        2 
  17 chr17_50047192     HPrz    C    T        1      2        2 
  17 chr17_50047192     ZBoe    C    T        0      0        2 
  17 chr17_50047192     ZGre    C    T        0      0        2 
  17 chr17_50047192     ZHar    C    T        0      0        2 
  17 chr17_50047192   Sample    C    T        0      0        2 
  17 chr17_50059453     AAsi    A    T        0      0        2 
  17 chr17_50059453     AKia    A    T        0      0        2 
  17 chr17_50059453     AOna    A    T        0      0        2 
  17 chr17_50059453     ASom    A    T        0      0        2 
  17 chr17_50059453     HCab    A    T      0.5      1        2 
  17 chr17_50059453     HPrz    A    T        1      2        2 
  17 chr17_50059453     ZBoe    A    T        0      0        2 
  17 chr17_50059453     ZGre    A    T        0      0        2 
  17 chr17_50059453     ZHar    A    T        0      0        2 
  17 chr17_50059453   Sample    A    T        0      0        2 
  17 chr17_50061674     AAsi    A    G        1      2        2 
  17 chr17_50061674     AKia    A    G        0      0        2 
  17 chr17_50061674     AOna    A    G        0      0        2 
  17 chr17_50061674     ASom    A    G        1      2        2 
  17 chr17_50061674     HCab    A    G        0      0        2 
  17 chr17_50061674     HPrz    A    G        0      0        2 
  17 chr17_50061674     ZBoe    A    G        0      0        2 
  17 chr17_50061674     ZGre    A    G        0      0        2 
  17 chr17_50061674     ZHar    A    G        0      0        2 
  17 chr17_50061674   Sample    A    G        1      2        2 
  17 chr17_50062009     AAsi    C    T        0      0        2 
  17 chr17_50062009     AKia    C    T        0      0        2 
  17 chr17_50062009     AOna    C    T        0      0        2 
  17 chr17_50062009     ASom    C    T        0      0        2 
  17 chr17_50062009     HCab    C    T        0      0        2 
  17 chr17_50062009     HPrz    C    T        0      0        2 
  17 chr17_50062009     ZBoe    C    T        0      0        2 
  17 chr17_50062009     ZGre    C    T        0      0        2 
  17 chr17_50062009     ZHar    C    T        1      2        2 
  17 chr17_50062009   Sample    C    T        0      0        2 
  17 chr17_50065598     AAsi    A    G        0      0        2 
  17 chr17_50065598     AKia    A    G        0      0        2 
  17 chr17_50065598     AOna    A    G        0      0        2 
  17 chr17_50065598     ASom    A    G        0      0        2 
  17 chr17_50065598     HCab    A    G      0.5      1        2 
  17 chr17_50065598     HPrz    A    G        0      0        2 
  17 chr17_50065598     ZBoe    A    G        0      0        2 
  17 chr17_50065598     ZGre    A    G        0      0        2 
  17 chr17_50065598     ZHar    A    G        0      0        2 
  17 chr17_50065598   Sample    A    G        0      0        2 
  17 chr17_50073577     AAsi    G    A      0.5      1        2 
  17 chr17_50073577     AKia    G    A        0      0        2 
  17 chr17_50073577     AOna    G    A        0      0        2 
  17 chr17_50073577     ASom    G    A        0      0        2 
  17 chr17_50073577     HCab    G    A        0      0        2 
  17 chr17_50073577     HPrz    G    A        0      0        2 
  17 chr17_50073577     ZBoe    G    A        0      0        2 
  17 chr17_50073577     ZGre    G    A        0      0        2 
  17 chr17_50073577     ZHar    G    A        0      0        2 
  17 chr17_50073577   Sample    G    A        0      0        2 
  17 chr17_50104111     AAsi    C    T        0      0        2 
  17 chr17_50104111     AKia    C    T        0      0        2 
  17 chr17_50104111     AOna    C    T        0      0        2 
  17 chr17_50104111     ASom    C    T        0      0        2 
  17 chr17_50104111     HCab    C    T        1      2        2 
  17 chr17_50104111     HPrz    C    T        1      2        2 
  17 chr17_50104111     ZBoe    C    T        0      0        2 
  17 chr17_50104111     ZGre    C    T        0      0        2 
  17 chr17_50104111     ZHar    C    T        0      0        2 
  17 chr17_50104111   Sample    C    T        0      0        2 
  17 chr17_50113578     AAsi    C    T        0      0        2 
  17 chr17_50113578     AKia    C    T        0      0        2 
  17 chr17_50113578     AOna    C    T        0      0        2 
  17 chr17_50113578     ASom    C    T        0      0        2 
  17 chr17_50113578     HCab    C    T        0      0        2 
  17 chr17_50113578     HPrz    C    T        0      0        2 
  17 chr17_50113578     ZBoe    C    T        0      0        2 
  17 chr17_50113578     ZGre    C    T      0.5      1        2 
  17 chr17_50113578     ZHar    C    T        0      0        2 
  17 chr17_50113578   Sample    C    T        0      0        2 
  17 chr17_50121768     AAsi    T    C        0      0        2 
  17 chr17_50121768     AKia    T    C        0      0        2 
  17 chr17_50121768     AOna    T    C        0      0        2 
  17 chr17_50121768     ASom    T    C        0      0        2 
  17 chr17_50121768     HCab    T    C        1      2        2 
  17 chr17_50121768     HPrz    T    C        1      2        2 
  17 chr17_50121768     ZBoe    T    C        0      0        2 
  17 chr17_50121768     ZGre    T    C        0      0        2 
  17 chr17_50121768     ZHar    T    C        0      0        2 
  17 chr17_50121768   Sample    T    C        0      0        2 
  17 chr17_50140755     AAsi    G    A        0      0        2 
  17 chr17_50140755     AKia    G    A        0      0        2 
  17 chr17_50140755     AOna    G    A        0      0        2 
  17 chr17_50140755     ASom    G    A        0      0        2 
  17 chr17_50140755     HCab    G    A        0      0        2 
  17 chr17_50140755     HPrz    G    A        0      0        2 
  17 chr17_50140755     ZBoe    G    A        0      0        2 
  17 chr17_50140755     ZGre    G    A      0.5      1        2 
  17 chr17_50140755     ZHar    G    A        0      0        2 
  17 chr17_50140755   Sample    G    A        0      0        2 
  17 chr17_50143651     AAsi    A    G        0      0        2 
  17 chr17_50143651     AKia    A    G        0      0        2 
  17 chr17_50143651     AOna    A    G      0.5      1        2 
  17 chr17_50143651     ASom    A    G        0      0        2 
  17 chr17_50143651     HCab    A    G        0      0        2 
  17 chr17_50143651     HPrz    A    G        0      0        2 
  17 chr17_50143651     ZBoe    A    G        0      0        2 
  17 chr17_50143651     ZGre    A    G        0      0        2 
  17 chr17_50143651     ZHar    A    G        0      0        2 
  17 chr17_50143651   Sample    A    G        0      0        2 
  17 chr17_50149483     AAsi    T    C        0      0        2 
  17 chr17_50149483     AKia    T    C        0      0        2 
  17 chr17_50149483     AOna    T    C        0      0        2 
  17 chr17_50149483     ASom    T    C        0      0        2 
  17 chr17_50149483     HCab    T    C      0.5      1        2 
  17 chr17_50149483     HPrz    T    C      0.5      1        2 
  17 chr17_50149483     ZBoe    T    C        0      0        2 
  17 chr17_50149483     ZGre    T    C        0      0        2 
  17 chr17_50149483     ZHar    T    C        0      0        2 
  17 chr17_50149483   Sample    T    C        0      0        2 
  17 chr17_50151991     AAsi    C    A        0      0        2 
  17 chr17_50151991     AKia    C    A        0      0        2 
  17 chr17_50151991     AOna    C    A        0      0        2 
  17 chr17_50151991     ASom    C    A        0      0        2 
  17 chr17_50151991     HCab    C    A      0.5      1        2 
  17 chr17_50151991     HPrz    C    A      0.5      1        2 
  17 chr17_50151991     ZBoe    C    A        0      0        2 
  17 chr17_50151991     ZGre    C    A        0      0        2 
  17 chr17_50151991     ZHar    C    A        0      0        2 
  17 chr17_50151991   Sample    C    A        0      0        2 
  17 chr17_50158067     AAsi    C    T        0      0        2 
  17 chr17_50158067     AKia    C    T        0      0        2 
  17 chr17_50158067     AOna    C    T        0      0        2 
  17 chr17_50158067     ASom    C    T        0      0        2 
  17 chr17_50158067     HCab    C    T      0.5      1        2 
  17 chr17_50158067     HPrz    C    T      0.5      1        2 
  17 chr17_50158067     ZBoe    C    T        0      0        2 
  17 chr17_50158067     ZGre    C    T        0      0        2 
  17 chr17_50158067     ZHar    C    T        0      0        2 
  17 chr17_50158067   Sample    C    T        0      0        2 
  17 chr17_50164579     AAsi    G    A        0      0        2 
  17 chr17_50164579     AKia    G    A        0      0        2 
  17 chr17_50164579     AOna    G    A        0      0        2 
  17 chr17_50164579     ASom    G    A        0      0        2 
  17 chr17_50164579     HCab    G    A        1      2        2 
  17 chr17_50164579     HPrz    G    A        1      2        2 
  17 chr17_50164579     ZBoe    G    A        0      0        2 
  17 chr17_50164579     ZGre    G    A        0      0        2 
  17 chr17_50164579     ZHar    G    A        0      0        2 
  17 chr17_50164579   Sample    G    A        0      0        2 
  17 chr17_50180336     AAsi    A    G        0      0        2 
  17 chr17_50180336     AKia    A    G      0.5      1        2 
  17 chr17_50180336     AOna    A    G        0      0        2 
  17 chr17_50180336     ASom    A    G        0      0        2 
  17 chr17_50180336     HCab    A    G        0      0        2 
  17 chr17_50180336     HPrz    A    G        0      0        2 
  17 chr17_50180336     ZBoe    A    G        0      0        2 
  17 chr17_50180336     ZGre    A    G        0      0        2 
  17 chr17_50180336     ZHar    A    G        0      0        2 
  17 chr17_50180336   Sample    A    G        0      0        2 
  17 chr17_50190160     AAsi    T    C        0      0        2 
  17 chr17_50190160     AKia    T    C        0      0        2 
  17 chr17_50190160     AOna    T    C        0      0        2 
  17 chr17_50190160     ASom    T    C        0      0        2 
  17 chr17_50190160     HCab    T    C        0      0        2 
  17 chr17_50190160     HPrz    T    C        1      2        2 
  17 chr17_50190160     ZBoe    T    C        0      0        2 
  17 chr17_50190160     ZGre    T    C        0      0        2 
  17 chr17_50190160     ZHar    T    C        0      0        2 
  17 chr17_50190160   Sample    T    C        0      0        2 
  17 chr17_50192683     AAsi    C    T        0      0        2 
  17 chr17_50192683     AKia    C    T        0      0        2 
  17 chr17_50192683     AOna    C    T        0      0        2 
  17 chr17_50192683     ASom    C    T        0      0        2 
  17 chr17_50192683     HCab    C    T        1      2        2 
  17 chr17_50192683     HPrz    C    T        1      2        2 
  17 chr17_50192683     ZBoe    C    T        0      0        2 
  17 chr17_50192683     ZGre    C    T        0      0        2 
  17 chr17_50192683     ZHar    C    T        0      0        2 
  17 chr17_50192683   Sample    C    T        0      0        2 
  17 chr17_50198085     AAsi    T    G        0      0        2 
  17 chr17_50198085     AKia    T    G        0      0        2 
  17 chr17_50198085     AOna    T    G        0      0        2 
  17 chr17_50198085     ASom    T    G        0      0        2 
  17 chr17_50198085     HCab    T    G        0      0        2 
  17 chr17_50198085     HPrz    T    G        0      0        2 
  17 chr17_50198085     ZBoe    T    G        0      0        2 
  17 chr17_50198085     ZGre    T    G      0.5      1        2 
  17 chr17_50198085     ZHar    T    G        0      0        2 
  17 chr17_50198085   Sample    T    G        0      0        2 
  17 chr17_50203500     AAsi    T    C        0      0        2 
  17 chr17_50203500     AKia    T    C        1      2        2 
  17 chr17_50203500     AOna    T    C        1      2        2 
  17 chr17_50203500     ASom    T    C        0      0        2 
  17 chr17_50203500     HCab    T    C        0      0        2 
  17 chr17_50203500     HPrz    T    C        0      0        2 
  17 chr17_50203500     ZBoe    T    C        0      0        2 
  17 chr17_50203500     ZGre    T    C        0      0        2 
  17 chr17_50203500     ZHar    T    C        0      0        2 
  17 chr17_50203500   Sample    T    C        0      0        2 
  17 chr17_50206808     AAsi    C    T        0      0        2 
  17 chr17_50206808     AKia    C    T        1      2        2 
  17 chr17_50206808     AOna    C    T        1      2        2 
  17 chr17_50206808     ASom    C    T        0      0        2 
  17 chr17_50206808     HCab    C    T        0      0        2 
  17 chr17_50206808     HPrz    C    T        0      0        2 
  17 chr17_50206808     ZBoe    C    T        0      0        2 
  17 chr17_50206808     ZGre    C    T        0      0        2 
  17 chr17_50206808     ZHar    C    T        0      0        2 
  17 chr17_50206808   Sample    C    T        0      0        2 
  17 chr17_50209433     AAsi    T    C        0      0        2 
  17 chr17_50209433     AKia    T    C        0      0        2 
  17 chr17_50209433     AOna    T    C        0      0        2 
  17 chr17_50209433     ASom    T    C        0      0        2 
  17 chr17_50209433     HCab    T    C        1      2        2 
  17 chr17_50209433     HPrz    T    C        1      2        2 
  17 chr17_50209433     ZBoe    T    C        0      0        2 
  17 chr17_50209433     ZGre    T    C        0      0        2 
  17 chr17_50209433     ZHar    T    C        0      0        2 
  17 chr17_50209433   Sample    T    C        0      0        2 
  17 chr17_50209739     AAsi    C    T        0      0        2 
  17 chr17_50209739     AKia    C    T        0      0        2 
  17 chr17_50209739     AOna    C    T        0      0        2 
  17 chr17_50209739     ASom    C    T        0      0        2 
  17 chr17_50209739     HCab    C    T      0.5      1        2 
  17 chr17_50209739     HPrz    C    T        0      0        2 
  17 chr17_50209739     ZBoe    C    T        0      0        2 
  17 chr17_50209739     ZGre    C    T        0      0        2 
  17 chr17_50209739     ZHar    C    T        0      0        2 
  17 chr17_50209739   Sample    C    T        0      0        2 
  17 chr17_50235836     AAsi    G    A        0      0        2 
  17 chr17_50235836     AKia    G    A        0      0        2 
  17 chr17_50235836     AOna    G    A      0.5      1        2 
  17 chr17_50235836     ASom    G    A        0      0        2 
  17 chr17_50235836     HCab    G    A        0      0        2 
  17 chr17_50235836     HPrz    G    A        0      0        2 
  17 chr17_50235836     ZBoe    G    A        0      0        2 
  17 chr17_50235836     ZGre    G    A        0      0        2 
  17 chr17_50235836     ZHar    G    A        0      0        2 
  17 chr17_50235836   Sample    G    A        0      0        2 
  17 chr17_50240582     AAsi    T    C      0.5      1        2 
  17 chr17_50240582     AKia    T    C        0      0        2 
  17 chr17_50240582     AOna    T    C        0      0        2 
  17 chr17_50240582     ASom    T    C        1      2        2 
  17 chr17_50240582     HCab    T    C        0      0        2 
  17 chr17_50240582     HPrz    T    C        0      0        2 
  17 chr17_50240582     ZBoe    T    C        0      0        2 
  17 chr17_50240582     ZGre    T    C        0      0        2 
  17 chr17_50240582     ZHar    T    C        0      0        2 
  17 chr17_50240582   Sample    T    C        0      0        2 
  17 chr17_50241612     AAsi    G    A        0      0        2 
  17 chr17_50241612     AKia    G    A        0      0        2 
  17 chr17_50241612     AOna    G    A        0      0        2 
  17 chr17_50241612     ASom    G    A        0      0        2 
  17 chr17_50241612     HCab    G    A        1      2        2 
  17 chr17_50241612     HPrz    G    A        1      2        2 
  17 chr17_50241612     ZBoe    G    A        0      0        2 
  17 chr17_50241612     ZGre    G    A        0      0        2 
  17 chr17_50241612     ZHar    G    A        0      0        2 
  17 chr17_50241612   Sample    G    A        0      0        2 
  17 chr17_50242394     AAsi    A    C        0      0        2 
  17 chr17_50242394     AKia    A    C        0      0        2 
  17 chr17_50242394     AOna    A    C        0      0        2 
  17 chr17_50242394     ASom    A    C        0      0        2 
  17 chr17_50242394     HCab    A    C        0      0        2 
  17 chr17_50242394     HPrz    A    C      0.5      1        2 
  17 chr17_50242394     ZBoe    A    C        0      0        2 
  17 chr17_50242394     ZGre    A    C        0      0        2 
  17 chr17_50242394     ZHar    A    C        0      0        2 
  17 chr17_50242394   Sample    A    C        0      0        2 
  17 chr17_50251587     AAsi    G    T        0      0        2 
  17 chr17_50251587     AKia    G    T        0      0        2 
  17 chr17_50251587     AOna    G    T        0      0        2 
  17 chr17_50251587     ASom    G    T        0      0        2 
  17 chr17_50251587     HCab    G    T        0      0        2 
  17 chr17_50251587     HPrz    G    T      0.5      1        2 
  17 chr17_50251587     ZBoe    G    T        0      0        2 
  17 chr17_50251587     ZGre    G    T        0      0        2 
  17 chr17_50251587     ZHar    G    T        0      0        2 
  17 chr17_50251587   Sample    G    T        0      0        2 
  17 chr17_50253778     AAsi    A    C        0      0        2 
  17 chr17_50253778     AKia    A    C        1      2        2 
  17 chr17_50253778     AOna    A    C        0      0        2 
  17 chr17_50253778     ASom    A    C        0      0        2 
  17 chr17_50253778     HCab    A    C        0      0        2 
  17 chr17_50253778     HPrz    A    C        0      0        2 
  17 chr17_50253778     ZBoe    A    C        0      0        2 
  17 chr17_50253778     ZGre    A    C        0      0        2 
  17 chr17_50253778     ZHar    A    C        0      0        2 
  17 chr17_50253778   Sample    A    C        0      0        2 
  17 chr17_50258820     AAsi    G    A        0      0        2 
  17 chr17_50258820     AKia    G    A        0      0        2 
  17 chr17_50258820     AOna    G    A        0      0        2 
  17 chr17_50258820     ASom    G    A        0      0        2 
  17 chr17_50258820     HCab    G    A        0      0        2 
  17 chr17_50258820     HPrz    G    A        0      0        2 
  17 chr17_50258820     ZBoe    G    A        0      0        2 
  17 chr17_50258820     ZGre    G    A      0.5      1        2 
  17 chr17_50258820     ZHar    G    A        0      0        2 
  17 chr17_50258820   Sample    G    A        0      0        2 
  17 chr17_50262388     AAsi    T    C        0      0        2 
  17 chr17_50262388     AKia    T    C        0      0        2 
  17 chr17_50262388     AOna    T    C        0      0        2 
  17 chr17_50262388     ASom    T    C        0      0        2 
  17 chr17_50262388     HCab    T    C        0      0        2 
  17 chr17_50262388     HPrz    T    C        0      0        2 
  17 chr17_50262388     ZBoe    T    C        0      0        2 
  17 chr17_50262388     ZGre    T    C        0      0        2 
  17 chr17_50262388     ZHar    T    C        1      2        2 
  17 chr17_50262388   Sample    T    C        0      0        2 
  17 chr17_50265900     AAsi    G    A      0.5      1        2 
  17 chr17_50265900     AKia    G    A        0      0        2 
  17 chr17_50265900     AOna    G    A        0      0        2 
  17 chr17_50265900     ASom    G    A        0      0        2 
  17 chr17_50265900     HCab    G    A        0      0        2 
  17 chr17_50265900     HPrz    G    A        0      0        2 
  17 chr17_50265900     ZBoe    G    A        0      0        2 
  17 chr17_50265900     ZGre    G    A        0      0        2 
  17 chr17_50265900     ZHar    G    A        0      0        2 
  17 chr17_50265900   Sample    G    A        0      0        2 
  17 chr17_50266677     AAsi    A    G        0      0        2 
  17 chr17_50266677     AKia    A    G        0      0        2 
  17 chr17_50266677     AOna    A    G        0      0        2 
  17 chr17_50266677     ASom    A    G        0      0        2 
  17 chr17_50266677     HCab    A    G        1      2        2 
  17 chr17_50266677     HPrz    A    G        1      2        2 
  17 chr17_50266677     ZBoe    A    G        0      0        2 
  17 chr17_50266677     ZGre    A    G        0      0        2 
  17 chr17_50266677     ZHar    A    G        0      0        2 
  17 chr17_50266677   Sample    A    G        0      0        2 
  17 chr17_50272902     AAsi    A    G        0      0        2 
  17 chr17_50272902     AKia    A    G        0      0        2 
  17 chr17_50272902     AOna    A    G        0      0        2 
  17 chr17_50272902     ASom    A    G        0      0        2 
  17 chr17_50272902     HCab    A    G        1      2        2 
  17 chr17_50272902     HPrz    A    G        1      2        2 
  17 chr17_50272902     ZBoe    A    G        0      0        2 
  17 chr17_50272902     ZGre    A    G        0      0        2 
  17 chr17_50272902     ZHar    A    G        0      0        2 
  17 chr17_50272902   Sample    A    G        0      0        2 
  17 chr17_50292340     AAsi    A    G        0      0        2 
  17 chr17_50292340     AKia    A    G        1      2        2 
  17 chr17_50292340     AOna    A    G      0.5      1        2 
  17 chr17_50292340     ASom    A    G        0      0        2 
  17 chr17_50292340     HCab    A    G        0      0        2 
  17 chr17_50292340     HPrz    A    G        0      0        2 
  17 chr17_50292340     ZBoe    A    G        0      0        2 
  17 chr17_50292340     ZGre    A    G        0      0        2 
  17 chr17_50292340     ZHar    A    G        0      0        2 
  17 chr17_50292340   Sample    A    G        0      0        2 
  17 chr17_50292514     AAsi    A    G        0      0        2 
  17 chr17_50292514     AKia    A    G        0      0        2 
  17 chr17_50292514     AOna    A    G        0      0        2 
  17 chr17_50292514     ASom    A    G        0      0        2 
  17 chr17_50292514     HCab    A    G        0      0        2 
  17 chr17_50292514     HPrz    A    G        0      0        2 
  17 chr17_50292514     ZBoe    A    G        0      0        2 
  17 chr17_50292514     ZGre    A    G      0.5      1        2 
  17 chr17_50292514     ZHar    A    G        0      0        2 
  17 chr17_50292514   Sample    A    G        0      0        2 
  17 chr17_50294063     AAsi    G    C        0      0        2 
  17 chr17_50294063     AKia    G    C        0      0        2 
  17 chr17_50294063     AOna    G    C        0      0        2 
  17 chr17_50294063     ASom    G    C        0      0        2 
  17 chr17_50294063     HCab    G    C        0      0        2 
  17 chr17_50294063     HPrz    G    C        0      0        2 
  17 chr17_50294063     ZBoe    G    C        1      2        2 
  17 chr17_50294063     ZGre    G    C        0      0        2 
  17 chr17_50294063     ZHar    G    C        0      0        2 
  17 chr17_50294063   Sample    G    C        0      0        2 
  17 chr17_50296074     AAsi    A    G        1      2        2 
  17 chr17_50296074     AKia    A    G        1      2        2 
  17 chr17_50296074     AOna    A    G      0.5      1        2 
  17 chr17_50296074     ASom    A    G        1      2        2 
  17 chr17_50296074     HCab    A    G        0      0        2 
  17 chr17_50296074     HPrz    A    G        0      0        2 
  17 chr17_50296074     ZBoe    A    G        0      0        2 
  17 chr17_50296074     ZGre    A    G        0      0        2 
  17 chr17_50296074     ZHar    A    G        0      0        2 
  17 chr17_50296074   Sample    A    G        1      2        2 
  17 chr17_50297994     AAsi    T    C        1      2        2 
  17 chr17_50297994     AKia    T    C        0      0        2 
  17 chr17_50297994     AOna    T    C      0.5      1        2 
  17 chr17_50297994     ASom    T    C        1      2        2 
  17 chr17_50297994     HCab    T    C        0      0        2 
  17 chr17_50297994     HPrz    T    C        0      0        2 
  17 chr17_50297994     ZBoe    T    C        0      0        2 
  17 chr17_50297994     ZGre    T    C        0      0        2 
  17 chr17_50297994     ZHar    T    C        0      0        2 
  17 chr17_50297994   Sample    T    C        1      2        2 
  17 chr17_50306370     AAsi    C    T        0      0        2 
  17 chr17_50306370     AKia    C    T        0      0        2 
  17 chr17_50306370     AOna    C    T        0      0        2 
  17 chr17_50306370     ASom    C    T        0      0        2 
  17 chr17_50306370     HCab    C    T        0      0        2 
  17 chr17_50306370     HPrz    C    T        0      0        2 
  17 chr17_50306370     ZBoe    C    T        0      0        2 
  17 chr17_50306370     ZGre    C    T      0.5      1        2 
  17 chr17_50306370     ZHar    C    T        0      0        2 
  17 chr17_50306370   Sample    C    T        0      0        2 
  17 chr17_50310695     AAsi    G    A        0      0        2 
  17 chr17_50310695     AKia    G    A        1      2        2 
  17 chr17_50310695     AOna    G    A        1      2        2 
  17 chr17_50310695     ASom    G    A        0      0        2 
  17 chr17_50310695     HCab    G    A        0      0        2 
  17 chr17_50310695     HPrz    G    A        0      0        2 
  17 chr17_50310695     ZBoe    G    A        0      0        2 
  17 chr17_50310695     ZGre    G    A        0      0        2 
  17 chr17_50310695     ZHar    G    A        0      0        2 
  17 chr17_50310695   Sample    G    A        0      0        2 
  17 chr17_50315741     AAsi    T    C        0      0        2 
  17 chr17_50315741     AKia    T    C        0      0        2 
  17 chr17_50315741     AOna    T    C        0      0        2 
  17 chr17_50315741     ASom    T    C        0      0        2 
  17 chr17_50315741     HCab    T    C        1      2        2 
  17 chr17_50315741     HPrz    T    C        0      0        2 
  17 chr17_50315741     ZBoe    T    C        0      0        2 
  17 chr17_50315741     ZGre    T    C        0      0        2 
  17 chr17_50315741     ZHar    T    C        0      0        2 
  17 chr17_50315741   Sample    T    C        0      0        2 
  17 chr17_50320810     AAsi    C    G        0      0        2 
  17 chr17_50320810     AKia    C    G        1      2        2 
  17 chr17_50320810     AOna    C    G        0      0        2 
  17 chr17_50320810     ASom    C    G        0      0        2 
  17 chr17_50320810     HCab    C    G        0      0        2 
  17 chr17_50320810     HPrz    C    G        0      0        2 
  17 chr17_50320810     ZBoe    C    G        0      0        2 
  17 chr17_50320810     ZGre    C    G        0      0        2 
  17 chr17_50320810     ZHar    C    G        0      0        2 
  17 chr17_50320810   Sample    C    G        0      0        2 
  17 chr17_50321615     AAsi    T    G      0.5      1        2 
  17 chr17_50321615     AKia    T    G        0      0        2 
  17 chr17_50321615     AOna    T    G        0      0        2 
  17 chr17_50321615     ASom    T    G        0      0        2 
  17 chr17_50321615     HCab    T    G        0      0        2 
  17 chr17_50321615     HPrz    T    G        0      0        2 
  17 chr17_50321615     ZBoe    T    G        0      0        2 
  17 chr17_50321615     ZGre    T    G        0      0        2 
  17 chr17_50321615     ZHar    T    G        0      0        2 
  17 chr17_50321615   Sample    T    G        1      2        2 
  17 chr17_50331680     AAsi    A    G        0      0        2 
  17 chr17_50331680     AKia    A    G        0      0        2 
  17 chr17_50331680     AOna    A    G        0      0        2 
  17 chr17_50331680     ASom    A    G        0      0        2 
  17 chr17_50331680     HCab    A    G        1      2        2 
  17 chr17_50331680     HPrz    A    G        1      2        2 
  17 chr17_50331680     ZBoe    A    G        0      0        2 
  17 chr17_50331680     ZGre    A    G        1      2        2 
  17 chr17_50331680     ZHar    A    G        0      0        2 
  17 chr17_50331680   Sample    A    G        0      0        2 
  17 chr17_50332878     AAsi    T    C        0      0        2 
  17 chr17_50332878     AKia    T    C        1      2        2 
  17 chr17_50332878     AOna    T    C        0      0        2 
  17 chr17_50332878     ASom    T    C        0      0        2 
  17 chr17_50332878     HCab    T    C        0      0        2 
  17 chr17_50332878     HPrz    T    C        0      0        2 
  17 chr17_50332878     ZBoe    T    C        0      0        2 
  17 chr17_50332878     ZGre    T    C        0      0        2 
  17 chr17_50332878     ZHar    T    C        0      0        2 
  17 chr17_50332878   Sample    T    C        0      0        2 
  17 chr17_50335908     AAsi    A    G        0      0        2 
  17 chr17_50335908     AKia    A    G        0      0        2 
  17 chr17_50335908     AOna    A    G        0      0        2 
  17 chr17_50335908     ASom    A    G        0      0        2 
  17 chr17_50335908     HCab    A    G        1      2        2 
  17 chr17_50335908     HPrz    A    G        1      2        2 
  17 chr17_50335908     ZBoe    A    G        0      0        2 
  17 chr17_50335908     ZGre    A    G        0      0        2 
  17 chr17_50335908     ZHar    A    G        0      0        2 
  17 chr17_50335908   Sample    A    G        0      0        2 
  17 chr17_50344724     AAsi    T    C      0.5      1        2 
  17 chr17_50344724     AKia    T    C        0      0        2 
  17 chr17_50344724     AOna    T    C        0      0        2 
  17 chr17_50344724     ASom    T    C        0      0        2 
  17 chr17_50344724     HCab    T    C        0      0        2 
  17 chr17_50344724     HPrz    T    C        0      0        2 
  17 chr17_50344724     ZBoe    T    C        0      0        2 
  17 chr17_50344724     ZGre    T    C        0      0        2 
  17 chr17_50344724     ZHar    T    C        0      0        2 
  17 chr17_50344724   Sample    T    C        1      2        2 
  17 chr17_50347368     AAsi    C    T        1      2        2 
  17 chr17_50347368     AKia    C    T        0      0        2 
  17 chr17_50347368     AOna    C    T        0      0        2 
  17 chr17_50347368     ASom    C    T        1      2        2 
  17 chr17_50347368     HCab    C    T        0      0        2 
  17 chr17_50347368     HPrz    C    T        0      0        2 
  17 chr17_50347368     ZBoe    C    T        0      0        2 
  17 chr17_50347368     ZGre    C    T        0      0        2 
  17 chr17_50347368     ZHar    C    T        0      0        2 
  17 chr17_50347368   Sample    C    T        1      2        2 
  17 chr17_50364838     AAsi    T    C        0      0        2 
  17 chr17_50364838     AKia    T    C        0      0        2 
  17 chr17_50364838     AOna    T    C      0.5      1        2 
  17 chr17_50364838     ASom    T    C        0      0        2 
  17 chr17_50364838     HCab    T    C        0      0        2 
  17 chr17_50364838     HPrz    T    C        0      0        2 
  17 chr17_50364838     ZBoe    T    C        0      0        2 
  17 chr17_50364838     ZGre    T    C        0      0        2 
  17 chr17_50364838     ZHar    T    C        0      0        2 
  17 chr17_50364838   Sample    T    C        0      0        2 
  17 chr17_50374746     AAsi    C    T        0      0        2 
  17 chr17_50374746     AKia    C    T        0      0        2 
  17 chr17_50374746     AOna    C    T        0      0        2 
  17 chr17_50374746     ASom    C    T        1      2        2 
  17 chr17_50374746     HCab    C    T        0      0        2 
  17 chr17_50374746     HPrz    C    T        0      0        2 
  17 chr17_50374746     ZBoe    C    T        0      0        2 
  17 chr17_50374746     ZGre    C    T        0      0        2 
  17 chr17_50374746     ZHar    C    T        0      0        2 
  17 chr17_50374746   Sample    C    T        0      0        2 
  17 chr17_50380706     AAsi    T    C        0      0        2 
  17 chr17_50380706     AKia    T    C        0      0        2 
  17 chr17_50380706     AOna    T    C        0      0        2 
  17 chr17_50380706     ASom    T    C        0      0        2 
  17 chr17_50380706     HCab    T    C        0      0        2 
  17 chr17_50380706     HPrz    T    C        0      0        2 
  17 chr17_50380706     ZBoe    T    C      0.5      1        2 
  17 chr17_50380706     ZGre    T    C        0      0        2 
  17 chr17_50380706     ZHar    T    C        0      0        2 
  17 chr17_50380706   Sample    T    C        0      0        2 
  17 chr17_50383565     AAsi    A    G        1      2        2 
  17 chr17_50383565     AKia    A    G        0      0        2 
  17 chr17_50383565     AOna    A    G        0      0        2 
  17 chr17_50383565     ASom    A    G        1      2        2 
  17 chr17_50383565     HCab    A    G        0      0        2 
  17 chr17_50383565     HPrz    A    G        0      0        2 
  17 chr17_50383565     ZBoe    A    G        0      0        2 
  17 chr17_50383565     ZGre    A    G        0      0        2 
  17 chr17_50383565     ZHar    A    G        0      0        2 
  17 chr17_50383565   Sample    A    G        1      2        2 
  17 chr17_50389516     AAsi    T    C        0      0        2 
  17 chr17_50389516     AKia    T    C        0      0        2 
  17 chr17_50389516     AOna    T    C      0.5      1        2 
  17 chr17_50389516     ASom    T    C        0      0        2 
  17 chr17_50389516     HCab    T    C        0      0        2 
  17 chr17_50389516     HPrz    T    C        0      0        2 
  17 chr17_50389516     ZBoe    T    C        0      0        2 
  17 chr17_50389516     ZGre    T    C        0      0        2 
  17 chr17_50389516     ZHar    T    C        0      0        2 
  17 chr17_50389516   Sample    T    C        0      0        2 
  17 chr17_50390595     AAsi    A    G        0      0        2 
  17 chr17_50390595     AKia    A    G        0      0        2 
  17 chr17_50390595     AOna    A    G        0      0        2 
  17 chr17_50390595     ASom    A    G        0      0        2 
  17 chr17_50390595     HCab    A    G        0      0        2 
  17 chr17_50390595     HPrz    A    G        0      0        2 
  17 chr17_50390595     ZBoe    A    G      0.5      1        2 
  17 chr17_50390595     ZGre    A    G        0      0        2 
  17 chr17_50390595     ZHar    A    G        0      0        2 
  17 chr17_50390595   Sample    A    G        0      0        2 
  17 chr17_50393197     AAsi    A    T        0      0        2 
  17 chr17_50393197     AKia    A    T        0      0        2 
  17 chr17_50393197     AOna    A    T        0      0        2 
  17 chr17_50393197     ASom    A    T        0      0        2 
  17 chr17_50393197     HCab    A    T        1      2        2 
  17 chr17_50393197     HPrz    A    T        1      2        2 
  17 chr17_50393197     ZBoe    A    T        0      0        2 
  17 chr17_50393197     ZGre    A    T        0      0        2 
  17 chr17_50393197     ZHar    A    T        0      0        2 
  17 chr17_50393197   Sample    A    T        0      0        2 
  17 chr17_50411524     AAsi    C    T        0      0        2 
  17 chr17_50411524     AKia    C    T        1      2        2 
  17 chr17_50411524     AOna    C    T      0.5      1        2 
  17 chr17_50411524     ASom    C    T        0      0        2 
  17 chr17_50411524     HCab    C    T        0      0        2 
  17 chr17_50411524     HPrz    C    T        0      0        2 
  17 chr17_50411524     ZBoe    C    T        0      0        2 
  17 chr17_50411524     ZGre    C    T        0      0        2 
  17 chr17_50411524     ZHar    C    T        0      0        2 
  17 chr17_50411524   Sample    C    T        0      0        2 
  17 chr17_50412286     AAsi    T    G        0      0        2 
  17 chr17_50412286     AKia    T    G        0      0        2 
  17 chr17_50412286     AOna    T    G        0      0        2 
  17 chr17_50412286     ASom    T    G        0      0        2 
  17 chr17_50412286     HCab    T    G        1      2        2 
  17 chr17_50412286     HPrz    T    G        1      2        2 
  17 chr17_50412286     ZBoe    T    G        0      0        2 
  17 chr17_50412286     ZGre    T    G        0      0        2 
  17 chr17_50412286     ZHar    T    G        0      0        2 
  17 chr17_50412286   Sample    T    G        0      0        2 
  17 chr17_50417048     AAsi    G    T        0      0        2 
  17 chr17_50417048     AKia    G    T        0      0        2 
  17 chr17_50417048     AOna    G    T        0      0        2 
  17 chr17_50417048     ASom    G    T        0      0        2 
  17 chr17_50417048     HCab    G    T        1      2        2 
  17 chr17_50417048     HPrz    G    T        1      2        2 
  17 chr17_50417048     ZBoe    G    T        0      0        2 
  17 chr17_50417048     ZGre    G    T        0      0        2 
  17 chr17_50417048     ZHar    G    T        0      0        2 
  17 chr17_50417048   Sample    G    T        0      0        2 
  17 chr17_50419517     AAsi    A    G        0      0        2 
  17 chr17_50419517     AKia    A    G        0      0        2 
  17 chr17_50419517     AOna    A    G      0.5      1        2 
  17 chr17_50419517     ASom    A    G        0      0        2 
  17 chr17_50419517     HCab    A    G        0      0        2 
  17 chr17_50419517     HPrz    A    G        0      0        2 
  17 chr17_50419517     ZBoe    A    G        0      0        2 
  17 chr17_50419517     ZGre    A    G        0      0        2 
  17 chr17_50419517     ZHar    A    G        0      0        2 
  17 chr17_50419517   Sample    A    G        0      0        2 
  17 chr17_50421594     AAsi    C    A        0      0        2 
  17 chr17_50421594     AKia    C    A        1      2        2 
  17 chr17_50421594     AOna    C    A        0      0        2 
  17 chr17_50421594     ASom    C    A        0      0        2 
  17 chr17_50421594     HCab    C    A        0      0        2 
  17 chr17_50421594     HPrz    C    A        0      0        2 
  17 chr17_50421594     ZBoe    C    A        0      0        2 
  17 chr17_50421594     ZGre    C    A        0      0        2 
  17 chr17_50421594     ZHar    C    A        0      0        2 
  17 chr17_50421594   Sample    C    A        0      0        2 
  17 chr17_50437327     AAsi    C    G        0      0        2 
  17 chr17_50437327     AKia    C    G        0      0        2 
  17 chr17_50437327     AOna    C    G        0      0        2 
  17 chr17_50437327     ASom    C    G        0      0        2 
  17 chr17_50437327     HCab    C    G        1      2        2 
  17 chr17_50437327     HPrz    C    G        1      2        2 
  17 chr17_50437327     ZBoe    C    G        0      0        2 
  17 chr17_50437327     ZGre    C    G        0      0        2 
  17 chr17_50437327     ZHar    C    G        0      0        2 
  17 chr17_50437327   Sample    C    G        0      0        2 
  17 chr17_50448668     AAsi    C    T        0      0        2 
  17 chr17_50448668     AKia    C    T        0      0        2 
  17 chr17_50448668     AOna    C    T        0      0        2 
  17 chr17_50448668     ASom    C    T        0      0        2 
  17 chr17_50448668     HCab    C    T        0      0        2 
  17 chr17_50448668     HPrz    C    T        0      0        2 
  17 chr17_50448668     ZBoe    C    T      0.5      1        2 
  17 chr17_50448668     ZGre    C    T        0      0        2 
  17 chr17_50448668     ZHar    C    T        0      0        2 
  17 chr17_50448668   Sample    C    T        0      0        2 
  17 chr17_50452809     AAsi    C    T        0      0        2 
  17 chr17_50452809     AKia    C    T        0      0        2 
  17 chr17_50452809     AOna    C    T        0      0        2 
  17 chr17_50452809     ASom    C    T        0      0        2 
  17 chr17_50452809     HCab    C    T        1      2        2 
  17 chr17_50452809     HPrz    C    T        1      2        2 
  17 chr17_50452809     ZBoe    C    T        0      0        2 
  17 chr17_50452809     ZGre    C    T        0      0        2 
  17 chr17_50452809     ZHar    C    T        0      0        2 
  17 chr17_50452809   Sample    C    T        0      0        2 
  17 chr17_50453527     AAsi    T    A        0      0        2 
  17 chr17_50453527     AKia    T    A        0      0        2 
  17 chr17_50453527     AOna    T    A        0      0        2 
  17 chr17_50453527     ASom    T    A        0      0        2 
  17 chr17_50453527     HCab    T    A        1      2        2 
  17 chr17_50453527     HPrz    T    A        1      2        2 
  17 chr17_50453527     ZBoe    T    A        0      0        2 
  17 chr17_50453527     ZGre    T    A        0      0        2 
  17 chr17_50453527     ZHar    T    A        0      0        2 
  17 chr17_50453527   Sample    T    A        0      0        2 
  17 chr17_50454093     AAsi    G    A        0      0        2 
  17 chr17_50454093     AKia    G    A        0      0        2 
  17 chr17_50454093     AOna    G    A        0      0        2 
  17 chr17_50454093     ASom    G    A        0      0        2 
  17 chr17_50454093     HCab    G    A        1      2        2 
  17 chr17_50454093     HPrz    G    A        1      2        2 
  17 chr17_50454093     ZBoe    G    A        0      0        2 
  17 chr17_50454093     ZGre    G    A        0      0        2 
  17 chr17_50454093     ZHar    G    A        0      0        2 
  17 chr17_50454093   Sample    G    A        0      0        2 
  17 chr17_50458217     AAsi    T    A        0      0        2 
  17 chr17_50458217     AKia    T    A        0      0        2 
  17 chr17_50458217     AOna    T    A        0      0        2 
  17 chr17_50458217     ASom    T    A        0      0        2 
  17 chr17_50458217     HCab    T    A        1      2        2 
  17 chr17_50458217     HPrz    T    A        1      2        2 
  17 chr17_50458217     ZBoe    T    A        0      0        2 
  17 chr17_50458217     ZGre    T    A        0      0        2 
  17 chr17_50458217     ZHar    T    A        0      0        2 
  17 chr17_50458217   Sample    T    A        0      0        2 
  17 chr17_50459447     AAsi    A    C        0      0        2 
  17 chr17_50459447     AKia    A    C        0      0        2 
  17 chr17_50459447     AOna    A    C        0      0        2 
  17 chr17_50459447     ASom    A    C        0      0        2 
  17 chr17_50459447     HCab    A    C        1      2        2 
  17 chr17_50459447     HPrz    A    C        1      2        2 
  17 chr17_50459447     ZBoe    A    C        0      0        2 
  17 chr17_50459447     ZGre    A    C        0      0        2 
  17 chr17_50459447     ZHar    A    C        0      0        2 
  17 chr17_50459447   Sample    A    C        0      0        2 
  17 chr17_50460165     AAsi    G    T        0      0        2 
  17 chr17_50460165     AKia    G    T        0      0        2 
  17 chr17_50460165     AOna    G    T      0.5      1        2 
  17 chr17_50460165     ASom    G    T        0      0        2 
  17 chr17_50460165     HCab    G    T        0      0        2 
  17 chr17_50460165     HPrz    G    T        0      0        2 
  17 chr17_50460165     ZBoe    G    T        0      0        2 
  17 chr17_50460165     ZGre    G    T        0      0        2 
  17 chr17_50460165     ZHar    G    T        0      0        2 
  17 chr17_50460165   Sample    G    T        0      0        2 
  17 chr17_50464854     AAsi    G    A        1      2        2 
  17 chr17_50464854     AKia    G    A        0      0        2 
  17 chr17_50464854     AOna    G    A        0      0        2 
  17 chr17_50464854     ASom    G    A        1      2        2 
  17 chr17_50464854     HCab    G    A        0      0        2 
  17 chr17_50464854     HPrz    G    A        0      0        2 
  17 chr17_50464854     ZBoe    G    A        0      0        2 
  17 chr17_50464854     ZGre    G    A        0      0        2 
  17 chr17_50464854     ZHar    G    A        0      0        2 
  17 chr17_50464854   Sample    G    A        1      2        2 
  17 chr17_50468807     AAsi    T    C        0      0        2 
  17 chr17_50468807     AKia    T    C        0      0        2 
  17 chr17_50468807     AOna    T    C        0      0        2 
  17 chr17_50468807     ASom    T    C        0      0        2 
  17 chr17_50468807     HCab    T    C        0      0        2 
  17 chr17_50468807     HPrz    T    C        0      0        2 
  17 chr17_50468807     ZBoe    T    C        1      2        2 
  17 chr17_50468807     ZGre    T    C        0      0        2 
  17 chr17_50468807     ZHar    T    C        0      0        2 
  17 chr17_50468807   Sample    T    C        0      0        2 
  17 chr17_50474011     AAsi    G    A        0      0        2 
  17 chr17_50474011     AKia    G    A        0      0        2 
  17 chr17_50474011     AOna    G    A        0      0        2 
  17 chr17_50474011     ASom    G    A        0      0        2 
  17 chr17_50474011     HCab    G    A        0      0        2 
  17 chr17_50474011     HPrz    G    A        0      0        2 
  17 chr17_50474011     ZBoe    G    A        0      0        2 
  17 chr17_50474011     ZGre    G    A        1      2        2 
  17 chr17_50474011     ZHar    G    A        0      0        2 
  17 chr17_50474011   Sample    G    A        0      0        2 
  17 chr17_50474182     AAsi    C    T        0      0        2 
  17 chr17_50474182     AKia    C    T        0      0        2 
  17 chr17_50474182     AOna    C    T        0      0        2 
  17 chr17_50474182     ASom    C    T        0      0        2 
  17 chr17_50474182     HCab    C    T        1      2        2 
  17 chr17_50474182     HPrz    C    T        1      2        2 
  17 chr17_50474182     ZBoe    C    T        0      0        2 
  17 chr17_50474182     ZGre    C    T        0      0        2 
  17 chr17_50474182     ZHar    C    T        0      0        2 
  17 chr17_50474182   Sample    C    T        0      0        2 
  17 chr17_50482258     AAsi    A    G        0      0        2 
  17 chr17_50482258     AKia    A    G        0      0        2 
  17 chr17_50482258     AOna    A    G        0      0        2 
  17 chr17_50482258     ASom    A    G        0      0        2 
  17 chr17_50482258     HCab    A    G        0      0        2 
  17 chr17_50482258     HPrz    A    G        0      0        2 
  17 chr17_50482258     ZBoe    A    G        1      2        2 
  17 chr17_50482258     ZGre    A    G        0      0        2 
  17 chr17_50482258     ZHar    A    G        1      2        2 
  17 chr17_50482258   Sample    A    G        0      0        2 
  17 chr17_50483565     AAsi    G    A        0      0        2 
  17 chr17_50483565     AKia    G    A      0.5      1        2 
  17 chr17_50483565     AOna    G    A        0      0        2 
  17 chr17_50483565     ASom    G    A        0      0        2 
  17 chr17_50483565     HCab    G    A        0      0        2 
  17 chr17_50483565     HPrz    G    A        0      0        2 
  17 chr17_50483565     ZBoe    G    A        0      0        2 
  17 chr17_50483565     ZGre    G    A        0      0        2 
  17 chr17_50483565     ZHar    G    A        0      0        2 
  17 chr17_50483565   Sample    G    A        0      0        2 
  17 chr17_50485855     AAsi    G    C        0      0        2 
  17 chr17_50485855     AKia    G    C        0      0        2 
  17 chr17_50485855     AOna    G    C        0      0        2 
  17 chr17_50485855     ASom    G    C        0      0        2 
  17 chr17_50485855     HCab    G    C        1      2        2 
  17 chr17_50485855     HPrz    G    C        1      2        2 
  17 chr17_50485855     ZBoe    G    C        0      0        2 
  17 chr17_50485855     ZGre    G    C        0      0        2 
  17 chr17_50485855     ZHar    G    C        0      0        2 
  17 chr17_50485855   Sample    G    C        0      0        2 
  17 chr17_50490564     AAsi    G    A        0      0        2 
  17 chr17_50490564     AKia    G    A        0      0        2 
  17 chr17_50490564     AOna    G    A        0      0        2 
  17 chr17_50490564     ASom    G    A        0      0        2 
  17 chr17_50490564     HCab    G    A        1      2        2 
  17 chr17_50490564     HPrz    G    A        1      2        2 
  17 chr17_50490564     ZBoe    G    A        0      0        2 
  17 chr17_50490564     ZGre    G    A        0      0        2 
  17 chr17_50490564     ZHar    G    A        0      0        2 
  17 chr17_50490564   Sample    G    A        0      0        2 
  17 chr17_50498550     AAsi    T    G        0      0        2 
  17 chr17_50498550     AKia    T    G        0      0        2 
  17 chr17_50498550     AOna    T    G        0      0        2 
  17 chr17_50498550     ASom    T    G        0      0        2 
  17 chr17_50498550     HCab    T    G        0      0        2 
  17 chr17_50498550     HPrz    T    G        0      0        2 
  17 chr17_50498550     ZBoe    T    G        1      2        2 
  17 chr17_50498550     ZGre    T    G        1      2        2 
  17 chr17_50498550     ZHar    T    G        0      0        2 
  17 chr17_50498550   Sample    T    G        0      0        2 
  17 chr17_50503143     AAsi    A    T        0      0        2 
  17 chr17_50503143     AKia    A    T        0      0        2 
  17 chr17_50503143     AOna    A    T        0      0        2 
  17 chr17_50503143     ASom    A    T        1      2        2 
  17 chr17_50503143     HCab    A    T        0      0        2 
  17 chr17_50503143     HPrz    A    T        0      0        2 
  17 chr17_50503143     ZBoe    A    T        0      0        2 
  17 chr17_50503143     ZGre    A    T        0      0        2 
  17 chr17_50503143     ZHar    A    T        0      0        2 
  17 chr17_50503143   Sample    A    T        0      0        2 
  17 chr17_50504836     AAsi    C    A        0      0        2 
  17 chr17_50504836     AKia    C    A        0      0        2 
  17 chr17_50504836     AOna    C    A        0      0        2 
  17 chr17_50504836     ASom    C    A        0      0        2 
  17 chr17_50504836     HCab    C    A        0      0        2 
  17 chr17_50504836     HPrz    C    A        0      0        2 
  17 chr17_50504836     ZBoe    C    A        0      0        2 
  17 chr17_50504836     ZGre    C    A      0.5      1        2 
  17 chr17_50504836     ZHar    C    A        0      0        2 
  17 chr17_50504836   Sample    C    A        0      0        2 
  17 chr17_50508838     AAsi    A    G        1      2        2 
  17 chr17_50508838     AKia    A    G        0      0        2 
  17 chr17_50508838     AOna    A    G        0      0        2 
  17 chr17_50508838     ASom    A    G        1      2        2 
  17 chr17_50508838     HCab    A    G        0      0        2 
  17 chr17_50508838     HPrz    A    G        0      0        2 
  17 chr17_50508838     ZBoe    A    G        0      0        2 
  17 chr17_50508838     ZGre    A    G        0      0        2 
  17 chr17_50508838     ZHar    A    G        0      0        2 
  17 chr17_50508838   Sample    A    G        1      2        2 
  17 chr17_50509144     AAsi    T    G        0      0        2 
  17 chr17_50509144     AKia    T    G        0      0        2 
  17 chr17_50509144     AOna    T    G        0      0        2 
  17 chr17_50509144     ASom    T    G        0      0        2 
  17 chr17_50509144     HCab    T    G        1      2        2 
  17 chr17_50509144     HPrz    T    G        1      2        2 
  17 chr17_50509144     ZBoe    T    G        0      0        2 
  17 chr17_50509144     ZGre    T    G        0      0        2 
  17 chr17_50509144     ZHar    T    G        0      0        2 
  17 chr17_50509144   Sample    T    G        0      0        2 
  17 chr17_50510658     AAsi    G    T        0      0        2 
  17 chr17_50510658     AKia    G    T        0      0        2 
  17 chr17_50510658     AOna    G    T        0      0        2 
  17 chr17_50510658     ASom    G    T        0      0        2 
  17 chr17_50510658     HCab    G    T        0      0        2 
  17 chr17_50510658     HPrz    G    T        0      0        2 
  17 chr17_50510658     ZBoe    G    T        1      2        2 
  17 chr17_50510658     ZGre    G    T        1      2        2 
  17 chr17_50510658     ZHar    G    T        0      0        2 
  17 chr17_50510658   Sample    G    T        0      0        2 
  17 chr17_50511344     AAsi    G    A        0      0        2 
  17 chr17_50511344     AKia    G    A        1      2        2 
  17 chr17_50511344     AOna    G    A        0      0        2 
  17 chr17_50511344     ASom    G    A        0      0        2 
  17 chr17_50511344     HCab    G    A        0      0        2 
  17 chr17_50511344     HPrz    G    A        0      0        2 
  17 chr17_50511344     ZBoe    G    A        0      0        2 
  17 chr17_50511344     ZGre    G    A        0      0        2 
  17 chr17_50511344     ZHar    G    A        0      0        2 
  17 chr17_50511344   Sample    G    A        0      0        2 
  17 chr17_50518487     AAsi    A    T        0      0        2 
  17 chr17_50518487     AKia    A    T        0      0        2 
  17 chr17_50518487     AOna    A    T        0      0        2 
  17 chr17_50518487     ASom    A    T        0      0        2 
  17 chr17_50518487     HCab    A    T        0      0        2 
  17 chr17_50518487     HPrz    A    T        0      0        2 
  17 chr17_50518487     ZBoe    A    T      0.5      1        2 
  17 chr17_50518487     ZGre    A    T        0      0        2 
  17 chr17_50518487     ZHar    A    T        0      0        2 
  17 chr17_50518487   Sample    A    T        0      0        2 
  17 chr17_50519309     AAsi    C    T        0      0        2 
  17 chr17_50519309     AKia    C    T        0      0        2 
  17 chr17_50519309     AOna    C    T        0      0        2 
  17 chr17_50519309     ASom    C    T        0      0        2 
  17 chr17_50519309     HCab    C    T        0      0        2 
  17 chr17_50519309     HPrz    C    T        0      0        2 
  17 chr17_50519309     ZBoe    C    T        1      2        2 
  17 chr17_50519309     ZGre    C    T        0      0        2 
  17 chr17_50519309     ZHar    C    T        0      0        2 
  17 chr17_50519309   Sample    C    T        0      0        2 
  17 chr17_50521521     AAsi    A    G        0      0        2 
  17 chr17_50521521     AKia    A    G        0      0        2 
  17 chr17_50521521     AOna    A    G        0      0        2 
  17 chr17_50521521     ASom    A    G        0      0        2 
  17 chr17_50521521     HCab    A    G        0      0        2 
  17 chr17_50521521     HPrz    A    G        0      0        2 
  17 chr17_50521521     ZBoe    A    G        0      0        2 
  17 chr17_50521521     ZGre    A    G        0      0        2 
  17 chr17_50521521     ZHar    A    G      0.5      1        2 
  17 chr17_50521521   Sample    A    G        0      0        2 
  17 chr17_50527236     AAsi    C    G        0      0        2 
  17 chr17_50527236     AKia    C    G        0      0        2 
  17 chr17_50527236     AOna    C    G        0      0        2 
  17 chr17_50527236     ASom    C    G        0      0        2 
  17 chr17_50527236     HCab    C    G        1      2        2 
  17 chr17_50527236     HPrz    C    G        1      2        2 
  17 chr17_50527236     ZBoe    C    G        0      0        2 
  17 chr17_50527236     ZGre    C    G        0      0        2 
  17 chr17_50527236     ZHar    C    G        0      0        2 
  17 chr17_50527236   Sample    C    G        0      0        2 
  17 chr17_50528703     AAsi    A    C        0      0        2 
  17 chr17_50528703     AKia    A    C        0      0        2 
  17 chr17_50528703     AOna    A    C        0      0        2 
  17 chr17_50528703     ASom    A    C        0      0        2 
  17 chr17_50528703     HCab    A    C        0      0        2 
  17 chr17_50528703     HPrz    A    C        0      0        2 
  17 chr17_50528703     ZBoe    A    C        1      2        2 
  17 chr17_50528703     ZGre    A    C        0      0        2 
  17 chr17_50528703     ZHar    A    C        0      0        2 
  17 chr17_50528703   Sample    A    C        0      0        2 
  17 chr17_50537130     AAsi    G    A        1      2        2 
  17 chr17_50537130     AKia    G    A        0      0        2 
  17 chr17_50537130     AOna    G    A        0      0        2 
  17 chr17_50537130     ASom    G    A        1      2        2 
  17 chr17_50537130     HCab    G    A        0      0        2 
  17 chr17_50537130     HPrz    G    A        0      0        2 
  17 chr17_50537130     ZBoe    G    A        0      0        2 
  17 chr17_50537130     ZGre    G    A        0      0        2 
  17 chr17_50537130     ZHar    G    A        0      0        2 
  17 chr17_50537130   Sample    G    A        0      0        2 
  17 chr17_50537196     AAsi    T    G        0      0        2 
  17 chr17_50537196     AKia    T    G        0      0        2 
  17 chr17_50537196     AOna    T    G        0      0        2 
  17 chr17_50537196     ASom    T    G        0      0        2 
  17 chr17_50537196     HCab    T    G        0      0        2 
  17 chr17_50537196     HPrz    T    G        0      0        2 
  17 chr17_50537196     ZBoe    T    G        0      0        2 
  17 chr17_50537196     ZGre    T    G        0      0        2 
  17 chr17_50537196     ZHar    T    G        1      2        2 
  17 chr17_50537196   Sample    T    G        0      0        2 
  17 chr17_50538541     AAsi    C    A        0      0        2 
  17 chr17_50538541     AKia    C    A        1      2        2 
  17 chr17_50538541     AOna    C    A      0.5      1        2 
  17 chr17_50538541     ASom    C    A        0      0        2 
  17 chr17_50538541     HCab    C    A        0      0        2 
  17 chr17_50538541     HPrz    C    A        0      0        2 
  17 chr17_50538541     ZBoe    C    A        0      0        2 
  17 chr17_50538541     ZGre    C    A        0      0        2 
  17 chr17_50538541     ZHar    C    A        0      0        2 
  17 chr17_50538541   Sample    C    A        0      0        2 
  17 chr17_50539805     AAsi    A    C        0      0        2 
  17 chr17_50539805     AKia    A    C        0      0        2 
  17 chr17_50539805     AOna    A    C        0      0        2 
  17 chr17_50539805     ASom    A    C        0      0        2 
  17 chr17_50539805     HCab    A    C        1      2        2 
  17 chr17_50539805     HPrz    A    C        1      2        2 
  17 chr17_50539805     ZBoe    A    C        0      0        2 
  17 chr17_50539805     ZGre    A    C        0      0        2 
  17 chr17_50539805     ZHar    A    C        0      0        2 
  17 chr17_50539805   Sample    A    C        0      0        2 
  17 chr17_50544020     AAsi    T    C        0      0        2 
  17 chr17_50544020     AKia    T    C        0      0        2 
  17 chr17_50544020     AOna    T    C        0      0        2 
  17 chr17_50544020     ASom    T    C        0      0        2 
  17 chr17_50544020     HCab    T    C        1      2        2 
  17 chr17_50544020     HPrz    T    C        1      2        2 
  17 chr17_50544020     ZBoe    T    C        0      0        2 
  17 chr17_50544020     ZGre    T    C        0      0        2 
  17 chr17_50544020     ZHar    T    C        0      0        2 
  17 chr17_50544020   Sample    T    C        0      0        2 
  17 chr17_50545967     AAsi    C    T        0      0        2 
  17 chr17_50545967     AKia    C    T        0      0        2 
  17 chr17_50545967     AOna    C    T        0      0        2 
  17 chr17_50545967     ASom    C    T        0      0        2 
  17 chr17_50545967     HCab    C    T        0      0        2 
  17 chr17_50545967     HPrz    C    T        0      0        2 
  17 chr17_50545967     ZBoe    C    T        0      0        2 
  17 chr17_50545967     ZGre    C    T        1      2        2 
  17 chr17_50545967     ZHar    C    T        0      0        2 
  17 chr17_50545967   Sample    C    T        0      0        2 
  17 chr17_50547481     AAsi    G    A        0      0        2 
  17 chr17_50547481     AKia    G    A        0      0        2 
  17 chr17_50547481     AOna    G    A        0      0        2 
  17 chr17_50547481     ASom    G    A        0      0        2 
  17 chr17_50547481     HCab    G    A        0      0        2 
  17 chr17_50547481     HPrz    G    A        0      0        2 
  17 chr17_50547481     ZBoe    G    A      0.5      1        2 
  17 chr17_50547481     ZGre    G    A        0      0        2 
  17 chr17_50547481     ZHar    G    A        0      0        2 
  17 chr17_50547481   Sample    G    A        0      0        2 
  17 chr17_50552829     AAsi    G    T        0      0        2 
  17 chr17_50552829     AKia    G    T        0      0        2 
  17 chr17_50552829     AOna    G    T      0.5      1        2 
  17 chr17_50552829     ASom    G    T        0      0        2 
  17 chr17_50552829     HCab    G    T        0      0        2 
  17 chr17_50552829     HPrz    G    T        0      0        2 
  17 chr17_50552829     ZBoe    G    T        0      0        2 
  17 chr17_50552829     ZGre    G    T        0      0        2 
  17 chr17_50552829     ZHar    G    T        0      0        2 
  17 chr17_50552829   Sample    G    T        0      0        2 
  17 chr17_50560607     AAsi    G    A        0      0        2 
  17 chr17_50560607     AKia    G    A        0      0        2 
  17 chr17_50560607     AOna    G    A        0      0        2 
  17 chr17_50560607     ASom    G    A        0      0        2 
  17 chr17_50560607     HCab    G    A        1      2        2 
  17 chr17_50560607     HPrz    G    A        1      2        2 
  17 chr17_50560607     ZBoe    G    A        0      0        2 
  17 chr17_50560607     ZGre    G    A        0      0        2 
  17 chr17_50560607     ZHar    G    A        0      0        2 
  17 chr17_50560607   Sample    G    A        0      0        2 
  17 chr17_50566584     AAsi    A    C        0      0        2 
  17 chr17_50566584     AKia    A    C        0      0        2 
  17 chr17_50566584     AOna    A    C        0      0        2 
  17 chr17_50566584     ASom    A    C        0      0        2 
  17 chr17_50566584     HCab    A    C        1      2        2 
  17 chr17_50566584     HPrz    A    C        1      2        2 
  17 chr17_50566584     ZBoe    A    C        0      0        2 
  17 chr17_50566584     ZGre    A    C        0      0        2 
  17 chr17_50566584     ZHar    A    C        0      0        2 
  17 chr17_50566584   Sample    A    C        0      0        2 
  17 chr17_50567588     AAsi    G    C        0      0        2 
  17 chr17_50567588     AKia    G    C        0      0        2 
  17 chr17_50567588     AOna    G    C        0      0        2 
  17 chr17_50567588     ASom    G    C        0      0        2 
  17 chr17_50567588     HCab    G    C        1      2        2 
  17 chr17_50567588     HPrz    G    C        1      2        2 
  17 chr17_50567588     ZBoe    G    C        0      0        2 
  17 chr17_50567588     ZGre    G    C        0      0        2 
  17 chr17_50567588     ZHar    G    C        0      0        2 
  17 chr17_50567588   Sample    G    C        0      0        2 
  17 chr17_50573581     AAsi    T    G        0      0        2 
  17 chr17_50573581     AKia    T    G        0      0        2 
  17 chr17_50573581     AOna    T    G        0      0        2 
  17 chr17_50573581     ASom    T    G        0      0        2 
  17 chr17_50573581     HCab    T    G        1      2        2 
  17 chr17_50573581     HPrz    T    G        1      2        2 
  17 chr17_50573581     ZBoe    T    G        0      0        2 
  17 chr17_50573581     ZGre    T    G        0      0        2 
  17 chr17_50573581     ZHar    T    G        0      0        2 
  17 chr17_50573581   Sample    T    G        0      0        2 
  17 chr17_50577592     AAsi    G    T        0      0        2 
  17 chr17_50577592     AKia    G    T        0      0        2 
  17 chr17_50577592     AOna    G    T        0      0        2 
  17 chr17_50577592     ASom    G    T        0      0        2 
  17 chr17_50577592     HCab    G    T        1      2        2 
  17 chr17_50577592     HPrz    G    T        1      2        2 
  17 chr17_50577592     ZBoe    G    T        0      0        2 
  17 chr17_50577592     ZGre    G    T        0      0        2 
  17 chr17_50577592     ZHar    G    T        0      0        2 
  17 chr17_50577592   Sample    G    T        0      0        2 
  17 chr17_50593935     AAsi    A    G        0      0        2 
  17 chr17_50593935     AKia    A    G        0      0        2 
  17 chr17_50593935     AOna    A    G      0.5      1        2 
  17 chr17_50593935     ASom    A    G        0      0        2 
  17 chr17_50593935     HCab    A    G        0      0        2 
  17 chr17_50593935     HPrz    A    G        0      0        2 
  17 chr17_50593935     ZBoe    A    G        0      0        2 
  17 chr17_50593935     ZGre    A    G        0      0        2 
  17 chr17_50593935     ZHar    A    G        0      0        2 
  17 chr17_50593935   Sample    A    G        0      0        2 
  17 chr17_50603591     AAsi    C    T        0      0        2 
  17 chr17_50603591     AKia    C    T        0      0        2 
  17 chr17_50603591     AOna    C    T        0      0        2 
  17 chr17_50603591     ASom    C    T        0      0        2 
  17 chr17_50603591     HCab    C    T        1      2        2 
  17 chr17_50603591     HPrz    C    T        1      2        2 
  17 chr17_50603591     ZBoe    C    T        0      0        2 
  17 chr17_50603591     ZGre    C    T        0      0        2 
  17 chr17_50603591     ZHar    C    T        0      0        2 
  17 chr17_50603591   Sample    C    T        0      0        2 
  17 chr17_50611862     AAsi    G    A        0      0        2 
  17 chr17_50611862     AKia    G    A        0      0        2 
  17 chr17_50611862     AOna    G    A        0      0        2 
  17 chr17_50611862     ASom    G    A        0      0        2 
  17 chr17_50611862     HCab    G    A        0      0        2 
  17 chr17_50611862     HPrz    G    A      0.5      1        2 
  17 chr17_50611862     ZBoe    G    A        0      0        2 
  17 chr17_50611862     ZGre    G    A        0      0        2 
  17 chr17_50611862     ZHar    G    A        0      0        2 
  17 chr17_50611862   Sample    G    A        0      0        2 
  17 chr17_50615075     AAsi    C    T        0      0        2 
  17 chr17_50615075     AKia    C    T        0      0        2 
  17 chr17_50615075     AOna    C    T        0      0        2 
  17 chr17_50615075     ASom    C    T        0      0        2 
  17 chr17_50615075     HCab    C    T        1      2        2 
  17 chr17_50615075     HPrz    C    T        1      2        2 
  17 chr17_50615075     ZBoe    C    T        0      0        2 
  17 chr17_50615075     ZGre    C    T        0      0        2 
  17 chr17_50615075     ZHar    C    T        0      0        2 
  17 chr17_50615075   Sample    C    T        0      0        2 
  17 chr17_50621877     AAsi    C    T      0.5      1        2 
  17 chr17_50621877     AKia    C    T        0      0        2 
  17 chr17_50621877     AOna    C    T        0      0        2 
  17 chr17_50621877     ASom    C    T        0      0        2 
  17 chr17_50621877     HCab    C    T        0      0        2 
  17 chr17_50621877     HPrz    C    T        0      0        2 
  17 chr17_50621877     ZBoe    C    T        0      0        2 
  17 chr17_50621877     ZGre    C    T        0      0        2 
  17 chr17_50621877     ZHar    C    T        0      0        2 
  17 chr17_50621877   Sample    C    T        0      0        2 
  17 chr17_50623939     AAsi    C    T        0      0        2 
  17 chr17_50623939     AKia    C    T        1      2        2 
  17 chr17_50623939     AOna    C    T        1      2        2 
  17 chr17_50623939     ASom    C    T        0      0        2 
  17 chr17_50623939     HCab    C    T        0      0        2 
  17 chr17_50623939     HPrz    C    T        0      0        2 
  17 chr17_50623939     ZBoe    C    T        0      0        2 
  17 chr17_50623939     ZGre    C    T        0      0        2 
  17 chr17_50623939     ZHar    C    T        0      0        2 
  17 chr17_50623939   Sample    C    T        0      0        2 
  17 chr17_50624328     AAsi    A    T        0      0        2 
  17 chr17_50624328     AKia    A    T        0      0        2 
  17 chr17_50624328     AOna    A    T        0      0        2 
  17 chr17_50624328     ASom    A    T        0      0        2 
  17 chr17_50624328     HCab    A    T        0      0        2 
  17 chr17_50624328     HPrz    A    T        0      0        2 
  17 chr17_50624328     ZBoe    A    T      0.5      1        2 
  17 chr17_50624328     ZGre    A    T        0      0        2 
  17 chr17_50624328     ZHar    A    T        0      0        2 
  17 chr17_50624328   Sample    A    T        0      0        2 
  17 chr17_50626198     AAsi    G    A      0.5      1        2 
  17 chr17_50626198     AKia    G    A        0      0        2 
  17 chr17_50626198     AOna    G    A        0      0        2 
  17 chr17_50626198     ASom    G    A        0      0        2 
  17 chr17_50626198     HCab    G    A        0      0        2 
  17 chr17_50626198     HPrz    G    A        0      0        2 
  17 chr17_50626198     ZBoe    G    A        0      0        2 
  17 chr17_50626198     ZGre    G    A        0      0        2 
  17 chr17_50626198     ZHar    G    A        0      0        2 
  17 chr17_50626198   Sample    G    A        0      0        2 
  17 chr17_50630923     AAsi    G    A        0      0        2 
  17 chr17_50630923     AKia    G    A        0      0        2 
  17 chr17_50630923     AOna    G    A        0      0        2 
  17 chr17_50630923     ASom    G    A        0      0        2 
  17 chr17_50630923     HCab    G    A        1      2        2 
  17 chr17_50630923     HPrz    G    A        1      2        2 
  17 chr17_50630923     ZBoe    G    A        0      0        2 
  17 chr17_50630923     ZGre    G    A        0      0        2 
  17 chr17_50630923     ZHar    G    A        0      0        2 
  17 chr17_50630923   Sample    G    A        0      0        2 
  17 chr17_50634796     AAsi    C    A        0      0        2 
  17 chr17_50634796     AKia    C    A        0      0        2 
  17 chr17_50634796     AOna    C    A        0      0        2 
  17 chr17_50634796     ASom    C    A        0      0        2 
  17 chr17_50634796     HCab    C    A        0      0        2 
  17 chr17_50634796     HPrz    C    A        0      0        2 
  17 chr17_50634796     ZBoe    C    A      0.5      1        2 
  17 chr17_50634796     ZGre    C    A        1      2        2 
  17 chr17_50634796     ZHar    C    A        0      0        2 
  17 chr17_50634796   Sample    C    A        0      0        2 
  17 chr17_50645786     AAsi    T    A        0      0        2 
  17 chr17_50645786     AKia    T    A        0      0        2 
  17 chr17_50645786     AOna    T    A        0      0        2 
  17 chr17_50645786     ASom    T    A        0      0        2 
  17 chr17_50645786     HCab    T    A        0      0        2 
  17 chr17_50645786     HPrz    T    A        0      0        2 
  17 chr17_50645786     ZBoe    T    A        0      0        2 
  17 chr17_50645786     ZGre    T    A        0      0        2 
  17 chr17_50645786     ZHar    T    A        1      2        2 
  17 chr17_50645786   Sample    T    A        0      0        2 
  17 chr17_50648100     AAsi    T    C        0      0        2 
  17 chr17_50648100     AKia    T    C        0      0        2 
  17 chr17_50648100     AOna    T    C        0      0        2 
  17 chr17_50648100     ASom    T    C        0      0        2 
  17 chr17_50648100     HCab    T    C        1      2        2 
  17 chr17_50648100     HPrz    T    C        1      2        2 
  17 chr17_50648100     ZBoe    T    C        0      0        2 
  17 chr17_50648100     ZGre    T    C        0      0        2 
  17 chr17_50648100     ZHar    T    C        0      0        2 
  17 chr17_50648100   Sample    T    C        0      0        2 
  17 chr17_50649709     AAsi    G    A        0      0        2 
  17 chr17_50649709     AKia    G    A        0      0        2 
  17 chr17_50649709     AOna    G    A        0      0        2 
  17 chr17_50649709     ASom    G    A        0      0        2 
  17 chr17_50649709     HCab    G    A        0      0        2 
  17 chr17_50649709     HPrz    G    A        0      0        2 
  17 chr17_50649709     ZBoe    G    A      0.5      1        2 
  17 chr17_50649709     ZGre    G    A        0      0        2 
  17 chr17_50649709     ZHar    G    A        0      0        2 
  17 chr17_50649709   Sample    G    A        0      0        2 
  17 chr17_50669271     AAsi    A    G      0.5      1        2 
  17 chr17_50669271     AKia    A    G        0      0        2 
  17 chr17_50669271     AOna    A    G        0      0        2 
  17 chr17_50669271     ASom    A    G        0      0        2 
  17 chr17_50669271     HCab    A    G        0      0        2 
  17 chr17_50669271     HPrz    A    G        0      0        2 
  17 chr17_50669271     ZBoe    A    G        0      0        2 
  17 chr17_50669271     ZGre    A    G        0      0        2 
  17 chr17_50669271     ZHar    A    G        0      0        2 
  17 chr17_50669271   Sample    A    G        0      0        2 
  17 chr17_50674325     AAsi    A    T        0      0        2 
  17 chr17_50674325     AKia    A    T        0      0        2 
  17 chr17_50674325     AOna    A    T        0      0        2 
  17 chr17_50674325     ASom    A    T        0      0        2 
  17 chr17_50674325     HCab    A    T        0      0        2 
  17 chr17_50674325     HPrz    A    T        0      0        2 
  17 chr17_50674325     ZBoe    A    T        0      0        2 
  17 chr17_50674325     ZGre    A    T        0      0        2 
  17 chr17_50674325     ZHar    A    T      0.5      1        2 
  17 chr17_50674325   Sample    A    T        0      0        2 
  17 chr17_50678816     AAsi    G    A        0      0        2 
  17 chr17_50678816     AKia    G    A        0      0        2 
  17 chr17_50678816     AOna    G    A        0      0        2 
  17 chr17_50678816     ASom    G    A        0      0        2 
  17 chr17_50678816     HCab    G    A        0      0        2 
  17 chr17_50678816     HPrz    G    A        0      0        2 
  17 chr17_50678816     ZBoe    G    A      0.5      1        2 
  17 chr17_50678816     ZGre    G    A        0      0        2 
  17 chr17_50678816     ZHar    G    A        0      0        2 
  17 chr17_50678816   Sample    G    A        0      0        2 
  17 chr17_50682062     AAsi    C    G        0      0        2 
  17 chr17_50682062     AKia    C    G      0.5      1        2 
  17 chr17_50682062     AOna    C    G      0.5      1        2 
  17 chr17_50682062     ASom    C    G        0      0        2 
  17 chr17_50682062     HCab    C    G        0      0        2 
  17 chr17_50682062     HPrz    C    G        0      0        2 
  17 chr17_50682062     ZBoe    C    G        0      0        2 
  17 chr17_50682062     ZGre    C    G        0      0        2 
  17 chr17_50682062     ZHar    C    G        0      0        2 
  17 chr17_50682062   Sample    C    G        0      0        2 
  17 chr17_50683460     AAsi    T    C        0      0        2 
  17 chr17_50683460     AKia    T    C        0      0        2 
  17 chr17_50683460     AOna    T    C        0      0        2 
  17 chr17_50683460     ASom    T    C        0      0        2 
  17 chr17_50683460     HCab    T    C        1      2        2 
  17 chr17_50683460     HPrz    T    C        1      2        2 
  17 chr17_50683460     ZBoe    T    C        0      0        2 
  17 chr17_50683460     ZGre    T    C        0      0        2 
  17 chr17_50683460     ZHar    T    C        0      0        2 
  17 chr17_50683460   Sample    T    C        0      0        2 
  17 chr17_50683953     AAsi    A    G        0      0        2 
  17 chr17_50683953     AKia    A    G        0      0        2 
  17 chr17_50683953     AOna    A    G        0      0        2 
  17 chr17_50683953     ASom    A    G        0      0        2 
  17 chr17_50683953     HCab    A    G        0      0        2 
  17 chr17_50683953     HPrz    A    G        0      0        2 
  17 chr17_50683953     ZBoe    A    G      0.5      1        2 
  17 chr17_50683953     ZGre    A    G        0      0        2 
  17 chr17_50683953     ZHar    A    G        1      2        2 
  17 chr17_50683953   Sample    A    G        0      0        2 
  17 chr17_50697875     AAsi    G    A        0      0        2 
  17 chr17_50697875     AKia    G    A        0      0        2 
  17 chr17_50697875     AOna    G    A        0      0        2 
  17 chr17_50697875     ASom    G    A        0      0        2 
  17 chr17_50697875     HCab    G    A      0.5      1        2 
  17 chr17_50697875     HPrz    G    A        0      0        2 
  17 chr17_50697875     ZBoe    G    A        0      0        2 
  17 chr17_50697875     ZGre    G    A        0      0        2 
  17 chr17_50697875     ZHar    G    A        0      0        2 
  17 chr17_50697875   Sample    G    A        0      0        2 
  17 chr17_50698034     AAsi    A    T        1      2        2 
  17 chr17_50698034     AKia    A    T        0      0        2 
  17 chr17_50698034     AOna    A    T        0      0        2 
  17 chr17_50698034     ASom    A    T        0      0        2 
  17 chr17_50698034     HCab    A    T        0      0        2 
  17 chr17_50698034     HPrz    A    T        0      0        2 
  17 chr17_50698034     ZBoe    A    T        0      0        2 
  17 chr17_50698034     ZGre    A    T        0      0        2 
  17 chr17_50698034     ZHar    A    T        0      0        2 
  17 chr17_50698034   Sample    A    T        0      0        2 
  17 chr17_50702467     AAsi    A    G        0      0        2 
  17 chr17_50702467     AKia    A    G        0      0        2 
  17 chr17_50702467     AOna    A    G        0      0        2 
  17 chr17_50702467     ASom    A    G        0      0        2 
  17 chr17_50702467     HCab    A    G        1      2        2 
  17 chr17_50702467     HPrz    A    G        1      2        2 
  17 chr17_50702467     ZBoe    A    G      0.5      1        2 
  17 chr17_50702467     ZGre    A    G        1      2        2 
  17 chr17_50702467     ZHar    A    G        0      0        2 
  17 chr17_50702467   Sample    A    G        0      0        2 
  17 chr17_50707263     AAsi    T    C        0      0        2 
  17 chr17_50707263     AKia    T    C        0      0        2 
  17 chr17_50707263     AOna    T    C        0      0        2 
  17 chr17_50707263     ASom    T    C        0      0        2 
  17 chr17_50707263     HCab    T    C        0      0        2 
  17 chr17_50707263     HPrz    T    C        0      0        2 
  17 chr17_50707263     ZBoe    T    C      0.5      1        2 
  17 chr17_50707263     ZGre    T    C        0      0        2 
  17 chr17_50707263     ZHar    T    C        0      0        2 
  17 chr17_50707263   Sample    T    C        0      0        2 
  17 chr17_50709833     AAsi    A    G        0      0        2 
  17 chr17_50709833     AKia    A    G        0      0        2 
  17 chr17_50709833     AOna    A    G        0      0        2 
  17 chr17_50709833     ASom    A    G        0      0        2 
  17 chr17_50709833     HCab    A    G        0      0        2 
  17 chr17_50709833     HPrz    A    G        0      0        2 
  17 chr17_50709833     ZBoe    A    G      0.5      1        2 
  17 chr17_50709833     ZGre    A    G        0      0        2 
  17 chr17_50709833     ZHar    A    G        0      0        2 
  17 chr17_50709833   Sample    A    G        0      0        2 
  17 chr17_50720138     AAsi    G    C        0      0        2 
  17 chr17_50720138     AKia    G    C        0      0        2 
  17 chr17_50720138     AOna    G    C        0      0        2 
  17 chr17_50720138     ASom    G    C        0      0        2 
  17 chr17_50720138     HCab    G    C      0.5      1        2 
  17 chr17_50720138     HPrz    G    C        0      0        2 
  17 chr17_50720138     ZBoe    G    C        0      0        2 
  17 chr17_50720138     ZGre    G    C        0      0        2 
  17 chr17_50720138     ZHar    G    C        0      0        2 
  17 chr17_50720138   Sample    G    C        0      0        2 
  17 chr17_50723754     AAsi    A    G        0      0        2 
  17 chr17_50723754     AKia    A    G        0      0        2 
  17 chr17_50723754     AOna    A    G        0      0        2 
  17 chr17_50723754     ASom    A    G        0      0        2 
  17 chr17_50723754     HCab    A    G        0      0        2 
  17 chr17_50723754     HPrz    A    G      0.5      1        2 
  17 chr17_50723754     ZBoe    A    G        0      0        2 
  17 chr17_50723754     ZGre    A    G        0      0        2 
  17 chr17_50723754     ZHar    A    G        0      0        2 
  17 chr17_50723754   Sample    A    G        0      0        2 
  17 chr17_50734666     AAsi    G    A        0      0        2 
  17 chr17_50734666     AKia    G    A        0      0        2 
  17 chr17_50734666     AOna    G    A        0      0        2 
  17 chr17_50734666     ASom    G    A        0      0        2 
  17 chr17_50734666     HCab    G    A        1      2        2 
  17 chr17_50734666     HPrz    G    A        1      2        2 
  17 chr17_50734666     ZBoe    G    A        0      0        2 
  17 chr17_50734666     ZGre    G    A        0      0        2 
  17 chr17_50734666     ZHar    G    A        0      0        2 
  17 chr17_50734666   Sample    G    A        0      0        2 
  17 chr17_50743006     AAsi    T    G        0      0        2 
  17 chr17_50743006     AKia    T    G      0.5      1        2 
  17 chr17_50743006     AOna    T    G        0      0        2 
  17 chr17_50743006     ASom    T    G        0      0        2 
  17 chr17_50743006     HCab    T    G        0      0        2 
  17 chr17_50743006     HPrz    T    G        0      0        2 
  17 chr17_50743006     ZBoe    T    G        0      0        2 
  17 chr17_50743006     ZGre    T    G        0      0        2 
  17 chr17_50743006     ZHar    T    G        0      0        2 
  17 chr17_50743006   Sample    T    G        0      0        2 
  17 chr17_50745443     AAsi    T    C        0      0        2 
  17 chr17_50745443     AKia    T    C        0      0        2 
  17 chr17_50745443     AOna    T    C        0      0        2 
  17 chr17_50745443     ASom    T    C        0      0        2 
  17 chr17_50745443     HCab    T    C        1      2        2 
  17 chr17_50745443     HPrz    T    C        1      2        2 
  17 chr17_50745443     ZBoe    T    C        0      0        2 
  17 chr17_50745443     ZGre    T    C        0      0        2 
  17 chr17_50745443     ZHar    T    C        0      0        2 
  17 chr17_50745443   Sample    T    C        0      0        2 
  17 chr17_50746327     AAsi    T    C        1      2        2 
  17 chr17_50746327     AKia    T    C        0      0        2 
  17 chr17_50746327     AOna    T    C        0      0        2 
  17 chr17_50746327     ASom    T    C        1      2        2 
  17 chr17_50746327     HCab    T    C        0      0        2 
  17 chr17_50746327     HPrz    T    C        0      0        2 
  17 chr17_50746327     ZBoe    T    C        0      0        2 
  17 chr17_50746327     ZGre    T    C        0      0        2 
  17 chr17_50746327     ZHar    T    C        0      0        2 
  17 chr17_50746327   Sample    T    C        1      2        2 
  17 chr17_50760529     AAsi    G    A        0      0        2 
  17 chr17_50760529     AKia    G    A        0      0        2 
  17 chr17_50760529     AOna    G    A        0      0        2 
  17 chr17_50760529     ASom    G    A        0      0        2 
  17 chr17_50760529     HCab    G    A        0      0        2 
  17 chr17_50760529     HPrz    G    A        0      0        2 
  17 chr17_50760529     ZBoe    G    A        0      0        2 
  17 chr17_50760529     ZGre    G    A      0.5      1        2 
  17 chr17_50760529     ZHar    G    A        0      0        2 
  17 chr17_50760529   Sample    G    A        0      0        2 
  17 chr17_50767205     AAsi    T    C        0      0        2 
  17 chr17_50767205     AKia    T    C      0.5      1        2 
  17 chr17_50767205     AOna    T    C        0      0        2 
  17 chr17_50767205     ASom    T    C        0      0        2 
  17 chr17_50767205     HCab    T    C        0      0        2 
  17 chr17_50767205     HPrz    T    C        0      0        2 
  17 chr17_50767205     ZBoe    T    C        0      0        2 
  17 chr17_50767205     ZGre    T    C        0      0        2 
  17 chr17_50767205     ZHar    T    C        0      0        2 
  17 chr17_50767205   Sample    T    C        0      0        2 
  17 chr17_50770697     AAsi    C    T        0      0        2 
  17 chr17_50770697     AKia    C    T        0      0        2 
  17 chr17_50770697     AOna    C    T        0      0        2 
  17 chr17_50770697     ASom    C    T        0      0        2 
  17 chr17_50770697     HCab    C    T        1      2        2 
  17 chr17_50770697     HPrz    C    T        1      2        2 
  17 chr17_50770697     ZBoe    C    T        0      0        2 
  17 chr17_50770697     ZGre    C    T        0      0        2 
  17 chr17_50770697     ZHar    C    T        0      0        2 
  17 chr17_50770697   Sample    C    T        0      0        2 
  17 chr17_50786176     AAsi    G    C        0      0        2 
  17 chr17_50786176     AKia    G    C        0      0        2 
  17 chr17_50786176     AOna    G    C        1      2        2 
  17 chr17_50786176     ASom    G    C        0      0        2 
  17 chr17_50786176     HCab    G    C        0      0        2 
  17 chr17_50786176     HPrz    G    C        0      0        2 
  17 chr17_50786176     ZBoe    G    C        0      0        2 
  17 chr17_50786176     ZGre    G    C        0      0        2 
  17 chr17_50786176     ZHar    G    C        0      0        2 
  17 chr17_50786176   Sample    G    C        0      0        2 
  17 chr17_50791085     AAsi    C    A        0      0        2 
  17 chr17_50791085     AKia    C    A      0.5      1        2 
  17 chr17_50791085     AOna    C    A        0      0        2 
  17 chr17_50791085     ASom    C    A        0      0        2 
  17 chr17_50791085     HCab    C    A        0      0        2 
  17 chr17_50791085     HPrz    C    A        0      0        2 
  17 chr17_50791085     ZBoe    C    A        0      0        2 
  17 chr17_50791085     ZGre    C    A        0      0        2 
  17 chr17_50791085     ZHar    C    A        0      0        2 
  17 chr17_50791085   Sample    C    A        0      0        2 
  17 chr17_50795510     AAsi    T    C        0      0        2 
  17 chr17_50795510     AKia    T    C        0      0        2 
  17 chr17_50795510     AOna    T    C        1      2        2 
  17 chr17_50795510     ASom    T    C        0      0        2 
  17 chr17_50795510     HCab    T    C        0      0        2 
  17 chr17_50795510     HPrz    T    C        0      0        2 
  17 chr17_50795510     ZBoe    T    C        0      0        2 
  17 chr17_50795510     ZGre    T    C        0      0        2 
  17 chr17_50795510     ZHar    T    C        0      0        2 
  17 chr17_50795510   Sample    T    C        0      0        2 
  17 chr17_50801844     AAsi    T    C        0      0        2 
  17 chr17_50801844     AKia    T    C        0      0        2 
  17 chr17_50801844     AOna    T    C        0      0        2 
  17 chr17_50801844     ASom    T    C        0      0        2 
  17 chr17_50801844     HCab    T    C        0      0        2 
  17 chr17_50801844     HPrz    T    C      0.5      1        2 
  17 chr17_50801844     ZBoe    T    C        0      0        2 
  17 chr17_50801844     ZGre    T    C        0      0        2 
  17 chr17_50801844     ZHar    T    C        0      0        2 
  17 chr17_50801844   Sample    T    C        0      0        2 
  17 chr17_50802815     AAsi    G    T        0      0        2 
  17 chr17_50802815     AKia    G    T        0      0        2 
  17 chr17_50802815     AOna    G    T        0      0        2 
  17 chr17_50802815     ASom    G    T        0      0        2 
  17 chr17_50802815     HCab    G    T      0.5      1        2 
  17 chr17_50802815     HPrz    G    T        1      2        2 
  17 chr17_50802815     ZBoe    G    T        0      0        2 
  17 chr17_50802815     ZGre    G    T        0      0        2 
  17 chr17_50802815     ZHar    G    T        0      0        2 
  17 chr17_50802815   Sample    G    T        0      0        2 
  17 chr17_50803707     AAsi    C    T        0      0        2 
  17 chr17_50803707     AKia    C    T        0      0        2 
  17 chr17_50803707     AOna    C    T        0      0        2 
  17 chr17_50803707     ASom    C    T        0      0        2 
  17 chr17_50803707     HCab    C    T        1      2        2 
  17 chr17_50803707     HPrz    C    T        1      2        2 
  17 chr17_50803707     ZBoe    C    T        0      0        2 
  17 chr17_50803707     ZGre    C    T        0      0        2 
  17 chr17_50803707     ZHar    C    T        0      0        2 
  17 chr17_50803707   Sample    C    T        0      0        2 
  17 chr17_50812953     AAsi    A    C        0      0        2 
  17 chr17_50812953     AKia    A    C        0      0        2 
  17 chr17_50812953     AOna    A    C        0      0        2 
  17 chr17_50812953     ASom    A    C        0      0        2 
  17 chr17_50812953     HCab    A    C        0      0        2 
  17 chr17_50812953     HPrz    A    C        0      0        2 
  17 chr17_50812953     ZBoe    A    C        1      2        2 
  17 chr17_50812953     ZGre    A    C        0      0        2 
  17 chr17_50812953     ZHar    A    C        0      0        2 
  17 chr17_50812953   Sample    A    C        0      0        2 
  17 chr17_50816727     AAsi    C    A        0      0        2 
  17 chr17_50816727     AKia    C    A        0      0        2 
  17 chr17_50816727     AOna    C    A        0      0        2 
  17 chr17_50816727     ASom    C    A        0      0        2 
  17 chr17_50816727     HCab    C    A        0      0        2 
  17 chr17_50816727     HPrz    C    A        0      0        2 
  17 chr17_50816727     ZBoe    C    A        0      0        2 
  17 chr17_50816727     ZGre    C    A        0      0        2 
  17 chr17_50816727     ZHar    C    A      0.5      1        2 
  17 chr17_50816727   Sample    C    A        0      0        2 
  17 chr17_50817609     AAsi    A    G      0.5      1        2 
  17 chr17_50817609     AKia    A    G        0      0        2 
  17 chr17_50817609     AOna    A    G        0      0        2 
  17 chr17_50817609     ASom    A    G        1      2        2 
  17 chr17_50817609     HCab    A    G        0      0        2 
  17 chr17_50817609     HPrz    A    G        0      0        2 
  17 chr17_50817609     ZBoe    A    G        0      0        2 
  17 chr17_50817609     ZGre    A    G        0      0        2 
  17 chr17_50817609     ZHar    A    G        0      0        2 
  17 chr17_50817609   Sample    A    G        0      0        2 
  17 chr17_50820213     AAsi    T    A        0      0        2 
  17 chr17_50820213     AKia    T    A        0      0        2 
  17 chr17_50820213     AOna    T    A        0      0        2 
  17 chr17_50820213     ASom    T    A        1      2        2 
  17 chr17_50820213     HCab    T    A        0      0        2 
  17 chr17_50820213     HPrz    T    A        0      0        2 
  17 chr17_50820213     ZBoe    T    A        0      0        2 
  17 chr17_50820213     ZGre    T    A        0      0        2 
  17 chr17_50820213     ZHar    T    A        0      0        2 
  17 chr17_50820213   Sample    T    A        0      0        2 
  17 chr17_50827718     AAsi    C    T        0      0        2 
  17 chr17_50827718     AKia    C    T        0      0        2 
  17 chr17_50827718     AOna    C    T        0      0        2 
  17 chr17_50827718     ASom    C    T        0      0        2 
  17 chr17_50827718     HCab    C    T        0      0        2 
  17 chr17_50827718     HPrz    C    T        0      0        2 
  17 chr17_50827718     ZBoe    C    T        1      2        2 
  17 chr17_50827718     ZGre    C    T        1      2        2 
  17 chr17_50827718     ZHar    C    T        1      2        2 
  17 chr17_50827718   Sample    C    T        0      0        2 
  17 chr17_50832096     AAsi    G    A        0      0        2 
  17 chr17_50832096     AKia    G    A        0      0        2 
  17 chr17_50832096     AOna    G    A        0      0        2 
  17 chr17_50832096     ASom    G    A        0      0        2 
  17 chr17_50832096     HCab    G    A        0      0        2 
  17 chr17_50832096     HPrz    G    A        0      0        2 
  17 chr17_50832096     ZBoe    G    A        1      2        2 
  17 chr17_50832096     ZGre    G    A        1      2        2 
  17 chr17_50832096     ZHar    G    A        1      2        2 
  17 chr17_50832096   Sample    G    A        0      0        2 
  17 chr17_50832725     AAsi    A    G        0      0        2 
  17 chr17_50832725     AKia    A    G        0      0        2 
  17 chr17_50832725     AOna    A    G        0      0        2 
  17 chr17_50832725     ASom    A    G        0      0        2 
  17 chr17_50832725     HCab    A    G        0      0        2 
  17 chr17_50832725     HPrz    A    G      0.5      1        2 
  17 chr17_50832725     ZBoe    A    G        0      0        2 
  17 chr17_50832725     ZGre    A    G        0      0        2 
  17 chr17_50832725     ZHar    A    G        0      0        2 
  17 chr17_50832725   Sample    A    G        0      0        2 
  17 chr17_50834072     AAsi    G    A        0      0        2 
  17 chr17_50834072     AKia    G    A      0.5      1        2 
  17 chr17_50834072     AOna    G    A        0      0        2 
  17 chr17_50834072     ASom    G    A        0      0        2 
  17 chr17_50834072     HCab    G    A        0      0        2 
  17 chr17_50834072     HPrz    G    A        0      0        2 
  17 chr17_50834072     ZBoe    G    A        0      0        2 
  17 chr17_50834072     ZGre    G    A        0      0        2 
  17 chr17_50834072     ZHar    G    A        0      0        2 
  17 chr17_50834072   Sample    G    A        0      0        2 
  17 chr17_50837337     AAsi    A    T        0      0        2 
  17 chr17_50837337     AKia    A    T        0      0        2 
  17 chr17_50837337     AOna    A    T        0      0        2 
  17 chr17_50837337     ASom    A    T        0      0        2 
  17 chr17_50837337     HCab    A    T        0      0        2 
  17 chr17_50837337     HPrz    A    T        0      0        2 
  17 chr17_50837337     ZBoe    A    T        0      0        2 
  17 chr17_50837337     ZGre    A    T      0.5      1        2 
  17 chr17_50837337     ZHar    A    T        0      0        2 
  17 chr17_50837337   Sample    A    T        0      0        2 
  17 chr17_50845620     AAsi    C    T        0      0        2 
  17 chr17_50845620     AKia    C    T      0.5      1        2 
  17 chr17_50845620     AOna    C    T        0      0        2 
  17 chr17_50845620     ASom    C    T        0      0        2 
  17 chr17_50845620     HCab    C    T        0      0        2 
  17 chr17_50845620     HPrz    C    T        0      0        2 
  17 chr17_50845620     ZBoe    C    T        0      0        2 
  17 chr17_50845620     ZGre    C    T        0      0        2 
  17 chr17_50845620     ZHar    C    T        0      0        2 
  17 chr17_50845620   Sample    C    T        0      0        2 
  17 chr17_50852348     AAsi    G    A        0      0        2 
  17 chr17_50852348     AKia    G    A        0      0        2 
  17 chr17_50852348     AOna    G    A        0      0        2 
  17 chr17_50852348     ASom    G    A        0      0        2 
  17 chr17_50852348     HCab    G    A        0      0        2 
  17 chr17_50852348     HPrz    G    A        0      0        2 
  17 chr17_50852348     ZBoe    G    A      0.5      1        2 
  17 chr17_50852348     ZGre    G    A        0      0        2 
  17 chr17_50852348     ZHar    G    A        0      0        2 
  17 chr17_50852348   Sample    G    A        0      0        2 
  17 chr17_50862673     AAsi    G    A        0      0        2 
  17 chr17_50862673     AKia    G    A      0.5      1        2 
  17 chr17_50862673     AOna    G    A        0      0        2 
  17 chr17_50862673     ASom    G    A        0      0        2 
  17 chr17_50862673     HCab    G    A        0      0        2 
  17 chr17_50862673     HPrz    G    A        0      0        2 
  17 chr17_50862673     ZBoe    G    A        0      0        2 
  17 chr17_50862673     ZGre    G    A        0      0        2 
  17 chr17_50862673     ZHar    G    A        0      0        2 
  17 chr17_50862673   Sample    G    A        0      0        2 
  17 chr17_50874678     AAsi    T    A        0      0        2 
  17 chr17_50874678     AKia    T    A        0      0        2 
  17 chr17_50874678     AOna    T    A        0      0        2 
  17 chr17_50874678     ASom    T    A        0      0        2 
  17 chr17_50874678     HCab    T    A        0      0        2 
  17 chr17_50874678     HPrz    T    A        0      0        2 
  17 chr17_50874678     ZBoe    T    A        0      0        2 
  17 chr17_50874678     ZGre    T    A        0      0        2 
  17 chr17_50874678     ZHar    T    A      0.5      1        2 
  17 chr17_50874678   Sample    T    A        0      0        2 
  17 chr17_50885661     AAsi    T    G        0      0        2 
  17 chr17_50885661     AKia    T    G        0      0        2 
  17 chr17_50885661     AOna    T    G        0      0        2 
  17 chr17_50885661     ASom    T    G        0      0        2 
  17 chr17_50885661     HCab    T    G        0      0        2 
  17 chr17_50885661     HPrz    T    G        0      0        2 
  17 chr17_50885661     ZBoe    T    G      0.5      1        2 
  17 chr17_50885661     ZGre    T    G        0      0        2 
  17 chr17_50885661     ZHar    T    G        0      0        2 
  17 chr17_50885661   Sample    T    G        0      0        2 
  17 chr17_50887783     AAsi    T    C        0      0        2 
  17 chr17_50887783     AKia    T    C        0      0        2 
  17 chr17_50887783     AOna    T    C        0      0        2 
  17 chr17_50887783     ASom    T    C        0      0        2 
  17 chr17_50887783     HCab    T    C        0      0        2 
  17 chr17_50887783     HPrz    T    C        0      0        2 
  17 chr17_50887783     ZBoe    T    C        0      0        2 
  17 chr17_50887783     ZGre    T    C        0      0        2 
  17 chr17_50887783     ZHar    T    C        1      2        2 
  17 chr17_50887783   Sample    T    C        0      0        2 
  17 chr17_50897893     AAsi    T    C        0      0        2 
  17 chr17_50897893     AKia    T    C        0      0        2 
  17 chr17_50897893     AOna    T    C        0      0        2 
  17 chr17_50897893     ASom    T    C        0      0        2 
  17 chr17_50897893     HCab    T    C        1      2        2 
  17 chr17_50897893     HPrz    T    C        1      2        2 
  17 chr17_50897893     ZBoe    T    C        0      0        2 
  17 chr17_50897893     ZGre    T    C        0      0        2 
  17 chr17_50897893     ZHar    T    C        0      0        2 
  17 chr17_50897893   Sample    T    C        0      0        2 
  17 chr17_50898245     AAsi    T    C        0      0        2 
  17 chr17_50898245     AKia    T    C        0      0        2 
  17 chr17_50898245     AOna    T    C        0      0        2 
  17 chr17_50898245     ASom    T    C        0      0        2 
  17 chr17_50898245     HCab    T    C        0      0        2 
  17 chr17_50898245     HPrz    T    C        0      0        2 
  17 chr17_50898245     ZBoe    T    C        0      0        2 
  17 chr17_50898245     ZGre    T    C        0      0        2 
  17 chr17_50898245     ZHar    T    C      0.5      1        2 
  17 chr17_50898245   Sample    T    C        0      0        2 
  17 chr17_50900454     AAsi    T    C        0      0        2 
  17 chr17_50900454     AKia    T    C        0      0        2 
  17 chr17_50900454     AOna    T    C        0      0        2 
  17 chr17_50900454     ASom    T    C        0      0        2 
  17 chr17_50900454     HCab    T    C        1      2        2 
  17 chr17_50900454     HPrz    T    C        1      2        2 
  17 chr17_50900454     ZBoe    T    C        0      0        2 
  17 chr17_50900454     ZGre    T    C        0      0        2 
  17 chr17_50900454     ZHar    T    C        0      0        2 
  17 chr17_50900454   Sample    T    C        0      0        2 
  17 chr17_50902970     AAsi    C    G        0      0        2 
  17 chr17_50902970     AKia    C    G        0      0        2 
  17 chr17_50902970     AOna    C    G        0      0        2 
  17 chr17_50902970     ASom    C    G        0      0        2 
  17 chr17_50902970     HCab    C    G        0      0        2 
  17 chr17_50902970     HPrz    C    G        0      0        2 
  17 chr17_50902970     ZBoe    C    G        0      0        2 
  17 chr17_50902970     ZGre    C    G        0      0        2 
  17 chr17_50902970     ZHar    C    G        1      2        2 
  17 chr17_50902970   Sample    C    G        0      0        2 
  17 chr17_50903055     AAsi    G    A        0      0        2 
  17 chr17_50903055     AKia    G    A        0      0        2 
  17 chr17_50903055     AOna    G    A        0      0        2 
  17 chr17_50903055     ASom    G    A        0      0        2 
  17 chr17_50903055     HCab    G    A        1      2        2 
  17 chr17_50903055     HPrz    G    A        1      2        2 
  17 chr17_50903055     ZBoe    G    A        0      0        2 
  17 chr17_50903055     ZGre    G    A        0      0        2 
  17 chr17_50903055     ZHar    G    A        0      0        2 
  17 chr17_50903055   Sample    G    A        0      0        2 
  17 chr17_50911637     AAsi    G    A        0      0        2 
  17 chr17_50911637     AKia    G    A        0      0        2 
  17 chr17_50911637     AOna    G    A        0      0        2 
  17 chr17_50911637     ASom    G    A        0      0        2 
  17 chr17_50911637     HCab    G    A        0      0        2 
  17 chr17_50911637     HPrz    G    A        0      0        2 
  17 chr17_50911637     ZBoe    G    A        0      0        2 
  17 chr17_50911637     ZGre    G    A        1      2        2 
  17 chr17_50911637     ZHar    G    A        0      0        2 
  17 chr17_50911637   Sample    G    A        0      0        2 
  17 chr17_50921176     AAsi    C    G        0      0        2 
  17 chr17_50921176     AKia    C    G        0      0        2 
  17 chr17_50921176     AOna    C    G        0      0        2 
  17 chr17_50921176     ASom    C    G        0      0        2 
  17 chr17_50921176     HCab    C    G        0      0        2 
  17 chr17_50921176     HPrz    C    G        0      0        2 
  17 chr17_50921176     ZBoe    C    G        0      0        2 
  17 chr17_50921176     ZGre    C    G        1      2        2 
  17 chr17_50921176     ZHar    C    G        0      0        2 
  17 chr17_50921176   Sample    C    G        0      0        2 
  17 chr17_50921198     AAsi    C    G        0      0        2 
  17 chr17_50921198     AKia    C    G        0      0        2 
  17 chr17_50921198     AOna    C    G        0      0        2 
  17 chr17_50921198     ASom    C    G        0      0        2 
  17 chr17_50921198     HCab    C    G        1      2        2 
  17 chr17_50921198     HPrz    C    G        1      2        2 
  17 chr17_50921198     ZBoe    C    G        0      0        2 
  17 chr17_50921198     ZGre    C    G        0      0        2 
  17 chr17_50921198     ZHar    C    G        0      0        2 
  17 chr17_50921198   Sample    C    G        0      0        2 
  17 chr17_50929621     AAsi    T    C        0      0        2 
  17 chr17_50929621     AKia    T    C        1      2        2 
  17 chr17_50929621     AOna    T    C        0      0        2 
  17 chr17_50929621     ASom    T    C        0      0        2 
  17 chr17_50929621     HCab    T    C        0      0        2 
  17 chr17_50929621     HPrz    T    C        0      0        2 
  17 chr17_50929621     ZBoe    T    C        0      0        2 
  17 chr17_50929621     ZGre    T    C        0      0        2 
  17 chr17_50929621     ZHar    T    C        0      0        2 
  17 chr17_50929621   Sample    T    C        0      0        2 
  17 chr17_50931465     AAsi    C    T        0      0        2 
  17 chr17_50931465     AKia    C    T        0      0        2 
  17 chr17_50931465     AOna    C    T        0      0        2 
  17 chr17_50931465     ASom    C    T        0      0        2 
  17 chr17_50931465     HCab    C    T      0.5      1        2 
  17 chr17_50931465     HPrz    C    T        0      0        2 
  17 chr17_50931465     ZBoe    C    T        0      0        2 
  17 chr17_50931465     ZGre    C    T        0      0        2 
  17 chr17_50931465     ZHar    C    T        0      0        2 
  17 chr17_50931465   Sample    C    T        0      0        2 
  17 chr17_50932907     AAsi    G    A        0      0        2 
  17 chr17_50932907     AKia    G    A        0      0        2 
  17 chr17_50932907     AOna    G    A        0      0        2 
  17 chr17_50932907     ASom    G    A        0      0        2 
  17 chr17_50932907     HCab    G    A        1      2        2 
  17 chr17_50932907     HPrz    G    A        1      2        2 
  17 chr17_50932907     ZBoe    G    A        0      0        2 
  17 chr17_50932907     ZGre    G    A        0      0        2 
  17 chr17_50932907     ZHar    G    A        0      0        2 
  17 chr17_50932907   Sample    G    A        0      0        2 
  17 chr17_50936721     AAsi    G    T        0      0        2 
  17 chr17_50936721     AKia    G    T        0      0        2 
  17 chr17_50936721     AOna    G    T        0      0        2 
  17 chr17_50936721     ASom    G    T      0.5      1        2 
  17 chr17_50936721     HCab    G    T        0      0        2 
  17 chr17_50936721     HPrz    G    T        0      0        2 
  17 chr17_50936721     ZBoe    G    T        0      0        2 
  17 chr17_50936721     ZGre    G    T        0      0        2 
  17 chr17_50936721     ZHar    G    T        0      0        2 
  17 chr17_50936721   Sample    G    T        0      0        2 
  17 chr17_50950754     AAsi    T    A        0      0        2 
  17 chr17_50950754     AKia    T    A        0      0        2 
  17 chr17_50950754     AOna    T    A        0      0        2 
  17 chr17_50950754     ASom    T    A      0.5      1        2 
  17 chr17_50950754     HCab    T    A        0      0        2 
  17 chr17_50950754     HPrz    T    A        0      0        2 
  17 chr17_50950754     ZBoe    T    A        0      0        2 
  17 chr17_50950754     ZGre    T    A        0      0        2 
  17 chr17_50950754     ZHar    T    A        0      0        2 
  17 chr17_50950754   Sample    T    A        0      0        2 
  17 chr17_50958892     AAsi    G    A      0.5      1        2 
  17 chr17_50958892     AKia    G    A        0      0        2 
  17 chr17_50958892     AOna    G    A        0      0        2 
  17 chr17_50958892     ASom    G    A      0.5      1        2 
  17 chr17_50958892     HCab    G    A        0      0        2 
  17 chr17_50958892     HPrz    G    A        0      0        2 
  17 chr17_50958892     ZBoe    G    A        0      0        2 
  17 chr17_50958892     ZGre    G    A        0      0        2 
  17 chr17_50958892     ZHar    G    A        0      0        2 
  17 chr17_50958892   Sample    G    A        1      2        2 
  17 chr17_50959890     AAsi    G    A        0      0        2 
  17 chr17_50959890     AKia    G    A        0      0        2 
  17 chr17_50959890     AOna    G    A        0      0        2 
  17 chr17_50959890     ASom    G    A        0      0        2 
  17 chr17_50959890     HCab    G    A        0      0        2 
  17 chr17_50959890     HPrz    G    A        0      0        2 
  17 chr17_50959890     ZBoe    G    A      0.5      1        2 
  17 chr17_50959890     ZGre    G    A        0      0        2 
  17 chr17_50959890     ZHar    G    A        0      0        2 
  17 chr17_50959890   Sample    G    A        0      0        2 
  17 chr17_50971064     AAsi    T    C        0      0        2 
  17 chr17_50971064     AKia    T    C      0.5      1        2 
  17 chr17_50971064     AOna    T    C        0      0        2 
  17 chr17_50971064     ASom    T    C        0      0        2 
  17 chr17_50971064     HCab    T    C        0      0        2 
  17 chr17_50971064     HPrz    T    C        0      0        2 
  17 chr17_50971064     ZBoe    T    C        0      0        2 
  17 chr17_50971064     ZGre    T    C        0      0        2 
  17 chr17_50971064     ZHar    T    C        0      0        2 
  17 chr17_50971064   Sample    T    C        0      0        2 
  17 chr17_50975402     AAsi    A    G        0      0        2 
  17 chr17_50975402     AKia    A    G        0      0        2 
  17 chr17_50975402     AOna    A    G        0      0        2 
  17 chr17_50975402     ASom    A    G      0.5      1        2 
  17 chr17_50975402     HCab    A    G        0      0        2 
  17 chr17_50975402     HPrz    A    G        0      0        2 
  17 chr17_50975402     ZBoe    A    G        0      0        2 
  17 chr17_50975402     ZGre    A    G        0      0        2 
  17 chr17_50975402     ZHar    A    G        0      0        2 
  17 chr17_50975402   Sample    A    G        0      0        2 
  17 chr17_50981420     AAsi    A    T        0      0        2 
  17 chr17_50981420     AKia    A    T        0      0        2 
  17 chr17_50981420     AOna    A    T        0      0        2 
  17 chr17_50981420     ASom    A    T        0      0        2 
  17 chr17_50981420     HCab    A    T      0.5      1        2 
  17 chr17_50981420     HPrz    A    T      0.5      1        2 
  17 chr17_50981420     ZBoe    A    T        0      0        2 
  17 chr17_50981420     ZGre    A    T        0      0        2 
  17 chr17_50981420     ZHar    A    T        0      0        2 
  17 chr17_50981420   Sample    A    T        0      0        2 
  17 chr17_50992372     AAsi    G    A        0      0        2 
  17 chr17_50992372     AKia    G    A        0      0        2 
  17 chr17_50992372     AOna    G    A        0      0        2 
  17 chr17_50992372     ASom    G    A        0      0        2 
  17 chr17_50992372     HCab    G    A        1      2        2 
  17 chr17_50992372     HPrz    G    A        1      2        2 
  17 chr17_50992372     ZBoe    G    A        0      0        2 
  17 chr17_50992372     ZGre    G    A        0      0        2 
  17 chr17_50992372     ZHar    G    A        0      0        2 
  17 chr17_50992372   Sample    G    A        0      0        2 
  17 chr17_50997121     AAsi    T    C        0      0        2 
  17 chr17_50997121     AKia    T    C        0      0        2 
  17 chr17_50997121     AOna    T    C        0      0        2 
  17 chr17_50997121     ASom    T    C        0      0        2 
  17 chr17_50997121     HCab    T    C        1      2        2 
  17 chr17_50997121     HPrz    T    C        1      2        2 
  17 chr17_50997121     ZBoe    T    C        0      0        2 
  17 chr17_50997121     ZGre    T    C        0      0        2 
  17 chr17_50997121     ZHar    T    C        0      0        2 
  17 chr17_50997121   Sample    T    C        0      0        2 
  17 chr17_50999866     AAsi    A    G        0      0        2 
  17 chr17_50999866     AKia    A    G        0      0        2 
  17 chr17_50999866     AOna    A    G        0      0        2 
  17 chr17_50999866     ASom    A    G        0      0        2 
  17 chr17_50999866     HCab    A    G        1      2        2 
  17 chr17_50999866     HPrz    A    G        1      2        2 
  17 chr17_50999866     ZBoe    A    G        0      0        2 
  17 chr17_50999866     ZGre    A    G        0      0        2 
  17 chr17_50999866     ZHar    A    G        0      0        2 
  17 chr17_50999866   Sample    A    G        0      0        2 
  17 chr17_51005758     AAsi    T    C        0      0        2 
  17 chr17_51005758     AKia    T    C        0      0        2 
  17 chr17_51005758     AOna    T    C        0      0        2 
  17 chr17_51005758     ASom    T    C        0      0        2 
  17 chr17_51005758     HCab    T    C        0      0        2 
  17 chr17_51005758     HPrz    T    C      0.5      1        2 
  17 chr17_51005758     ZBoe    T    C        0      0        2 
  17 chr17_51005758     ZGre    T    C        0      0        2 
  17 chr17_51005758     ZHar    T    C        0      0        2 
  17 chr17_51005758   Sample    T    C        0      0        2 
  17 chr17_51010455     AAsi    G    A        0      0        2 
  17 chr17_51010455     AKia    G    A        1      2        2 
  17 chr17_51010455     AOna    G    A        1      2        2 
  17 chr17_51010455     ASom    G    A        0      0        2 
  17 chr17_51010455     HCab    G    A        1      2        2 
  17 chr17_51010455     HPrz    G    A        1      2        2 
  17 chr17_51010455     ZBoe    G    A        0      0        2 
  17 chr17_51010455     ZGre    G    A        0      0        2 
  17 chr17_51010455     ZHar    G    A        0      0        2 
  17 chr17_51010455   Sample    G    A        0      0        2 
  17 chr17_51017069     AAsi    C    T        0      0        2 
  17 chr17_51017069     AKia    C    T        0      0        2 
  17 chr17_51017069     AOna    C    T        0      0        2 
  17 chr17_51017069     ASom    C    T        0      0        2 
  17 chr17_51017069     HCab    C    T        0      0        2 
  17 chr17_51017069     HPrz    C    T        0      0        2 
  17 chr17_51017069     ZBoe    C    T        0      0        2 
  17 chr17_51017069     ZGre    C    T        1      2        2 
  17 chr17_51017069     ZHar    C    T        0      0        2 
  17 chr17_51017069   Sample    C    T        0      0        2 
  17 chr17_51018879     AAsi    T    C        0      0        2 
  17 chr17_51018879     AKia    T    C        0      0        2 
  17 chr17_51018879     AOna    T    C        0      0        2 
  17 chr17_51018879     ASom    T    C        0      0        2 
  17 chr17_51018879     HCab    T    C        1      2        2 
  17 chr17_51018879     HPrz    T    C        1      2        2 
  17 chr17_51018879     ZBoe    T    C        0      0        2 
  17 chr17_51018879     ZGre    T    C        0      0        2 
  17 chr17_51018879     ZHar    T    C        0      0        2 
  17 chr17_51018879   Sample    T    C        0      0        2 
  17 chr17_51019769     AAsi    C    T        0      0        2 
  17 chr17_51019769     AKia    C    T        0      0        2 
  17 chr17_51019769     AOna    C    T        0      0        2 
  17 chr17_51019769     ASom    C    T        0      0        2 
  17 chr17_51019769     HCab    C    T        1      2        2 
  17 chr17_51019769     HPrz    C    T        1      2        2 
  17 chr17_51019769     ZBoe    C    T        0      0        2 
  17 chr17_51019769     ZGre    C    T        0      0        2 
  17 chr17_51019769     ZHar    C    T        0      0        2 
  17 chr17_51019769   Sample    C    T        0      0        2 
  17 chr17_51023947     AAsi    A    G        0      0        2 
  17 chr17_51023947     AKia    A    G        1      2        2 
  17 chr17_51023947     AOna    A    G        0      0        2 
  17 chr17_51023947     ASom    A    G        0      0        2 
  17 chr17_51023947     HCab    A    G        1      2        2 
  17 chr17_51023947     HPrz    A    G        1      2        2 
  17 chr17_51023947     ZBoe    A    G        0      0        2 
  17 chr17_51023947     ZGre    A    G        0      0        2 
  17 chr17_51023947     ZHar    A    G        0      0        2 
  17 chr17_51023947   Sample    A    G        0      0        2 
  17 chr17_51024196     AAsi    A    G        0      0        2 
  17 chr17_51024196     AKia    A    G        0      0        2 
  17 chr17_51024196     AOna    A    G        0      0        2 
  17 chr17_51024196     ASom    A    G        0      0        2 
  17 chr17_51024196     HCab    A    G        0      0        2 
  17 chr17_51024196     HPrz    A    G        0      0        2 
  17 chr17_51024196     ZBoe    A    G        1      2        2 
  17 chr17_51024196     ZGre    A    G        0      0        2 
  17 chr17_51024196     ZHar    A    G        0      0        2 
  17 chr17_51024196   Sample    A    G        0      0        2 
  17 chr17_51031014     AAsi    A    T        0      0        2 
  17 chr17_51031014     AKia    A    T        0      0        2 
  17 chr17_51031014     AOna    A    T        0      0        2 
  17 chr17_51031014     ASom    A    T        0      0        2 
  17 chr17_51031014     HCab    A    T        0      0        2 
  17 chr17_51031014     HPrz    A    T        0      0        2 
  17 chr17_51031014     ZBoe    A    T        0      0        2 
  17 chr17_51031014     ZGre    A    T        0      0        2 
  17 chr17_51031014     ZHar    A    T        1      2        2 
  17 chr17_51031014   Sample    A    T        0      0        2 
  17 chr17_51032402     AAsi    A    G        0      0        2 
  17 chr17_51032402     AKia    A    G        0      0        2 
  17 chr17_51032402     AOna    A    G        0      0        2 
  17 chr17_51032402     ASom    A    G        0      0        2 
  17 chr17_51032402     HCab    A    G        0      0        2 
  17 chr17_51032402     HPrz    A    G        1      2        2 
  17 chr17_51032402     ZBoe    A    G        0      0        2 
  17 chr17_51032402     ZGre    A    G        0      0        2 
  17 chr17_51032402     ZHar    A    G        0      0        2 
  17 chr17_51032402   Sample    A    G        0      0        2 
  17 chr17_51040099     AAsi    T    C        0      0        2 
  17 chr17_51040099     AKia    T    C        0      0        2 
  17 chr17_51040099     AOna    T    C        0      0        2 
  17 chr17_51040099     ASom    T    C        0      0        2 
  17 chr17_51040099     HCab    T    C        0      0        2 
  17 chr17_51040099     HPrz    T    C        0      0        2 
  17 chr17_51040099     ZBoe    T    C        0      0        2 
  17 chr17_51040099     ZGre    T    C        0      0        2 
  17 chr17_51040099     ZHar    T    C        1      2        2 
  17 chr17_51040099   Sample    T    C        0      0        2 
  17 chr17_51041778     AAsi    A    G        0      0        2 
  17 chr17_51041778     AKia    A    G        0      0        2 
  17 chr17_51041778     AOna    A    G        0      0        2 
  17 chr17_51041778     ASom    A    G        0      0        2 
  17 chr17_51041778     HCab    A    G        1      2        2 
  17 chr17_51041778     HPrz    A    G        1      2        2 
  17 chr17_51041778     ZBoe    A    G        0      0        2 
  17 chr17_51041778     ZGre    A    G      0.5      1        2 
  17 chr17_51041778     ZHar    A    G        1      2        2 
  17 chr17_51041778   Sample    A    G        0      0        2 
  17 chr17_51044500     AAsi    A    T        0      0        2 
  17 chr17_51044500     AKia    A    T        0      0        2 
  17 chr17_51044500     AOna    A    T        0      0        2 
  17 chr17_51044500     ASom    A    T        0      0        2 
  17 chr17_51044500     HCab    A    T        0      0        2 
  17 chr17_51044500     HPrz    A    T        0      0        2 
  17 chr17_51044500     ZBoe    A    T      0.5      1        2 
  17 chr17_51044500     ZGre    A    T        1      2        2 
  17 chr17_51044500     ZHar    A    T        0      0        2 
  17 chr17_51044500   Sample    A    T        0      0        2 
  17 chr17_51045274     AAsi    C    T        0      0        2 
  17 chr17_51045274     AKia    C    T        1      2        2 
  17 chr17_51045274     AOna    C    T        1      2        2 
  17 chr17_51045274     ASom    C    T        0      0        2 
  17 chr17_51045274     HCab    C    T        0      0        2 
  17 chr17_51045274     HPrz    C    T        0      0        2 
  17 chr17_51045274     ZBoe    C    T        0      0        2 
  17 chr17_51045274     ZGre    C    T        0      0        2 
  17 chr17_51045274     ZHar    C    T        0      0        2 
  17 chr17_51045274   Sample    C    T        0      0        2 
  17 chr17_51046200     AAsi    T    G        0      0        2 
  17 chr17_51046200     AKia    T    G        0      0        2 
  17 chr17_51046200     AOna    T    G        0      0        2 
  17 chr17_51046200     ASom    T    G        0      0        2 
  17 chr17_51046200     HCab    T    G        1      2        2 
  17 chr17_51046200     HPrz    T    G        1      2        2 
  17 chr17_51046200     ZBoe    T    G        0      0        2 
  17 chr17_51046200     ZGre    T    G        0      0        2 
  17 chr17_51046200     ZHar    T    G        0      0        2 
  17 chr17_51046200   Sample    T    G        0      0        2 
  17 chr17_51048806     AAsi    T    G        1      2        2 
  17 chr17_51048806     AKia    T    G        0      0        2 
  17 chr17_51048806     AOna    T    G        0      0        2 
  17 chr17_51048806     ASom    T    G        0      0        2 
  17 chr17_51048806     HCab    T    G        0      0        2 
  17 chr17_51048806     HPrz    T    G        0      0        2 
  17 chr17_51048806     ZBoe    T    G        0      0        2 
  17 chr17_51048806     ZGre    T    G        0      0        2 
  17 chr17_51048806     ZHar    T    G        0      0        2 
  17 chr17_51048806   Sample    T    G        0      0        2 
  17 chr17_51056892     AAsi    A    G        1      2        2 
  17 chr17_51056892     AKia    A    G        0      0        2 
  17 chr17_51056892     AOna    A    G        0      0        2 
  17 chr17_51056892     ASom    A    G        1      2        2 
  17 chr17_51056892     HCab    A    G        0      0        2 
  17 chr17_51056892     HPrz    A    G        0      0        2 
  17 chr17_51056892     ZBoe    A    G        0      0        2 
  17 chr17_51056892     ZGre    A    G        0      0        2 
  17 chr17_51056892     ZHar    A    G        0      0        2 
  17 chr17_51056892   Sample    A    G        1      2        2 
  17 chr17_51070648     AAsi    C    A        0      0        2 
  17 chr17_51070648     AKia    C    A        1      2        2 
  17 chr17_51070648     AOna    C    A        1      2        2 
  17 chr17_51070648     ASom    C    A        0      0        2 
  17 chr17_51070648     HCab    C    A        0      0        2 
  17 chr17_51070648     HPrz    C    A        0      0        2 
  17 chr17_51070648     ZBoe    C    A        0      0        2 
  17 chr17_51070648     ZGre    C    A        0      0        2 
  17 chr17_51070648     ZHar    C    A        0      0        2 
  17 chr17_51070648   Sample    C    A        0      0        2 
  17 chr17_51072688     AAsi    G    A        0      0        2 
  17 chr17_51072688     AKia    G    A        1      2        2 
  17 chr17_51072688     AOna    G    A        0      0        2 
  17 chr17_51072688     ASom    G    A        0      0        2 
  17 chr17_51072688     HCab    G    A        0      0        2 
  17 chr17_51072688     HPrz    G    A        0      0        2 
  17 chr17_51072688     ZBoe    G    A        0      0        2 
  17 chr17_51072688     ZGre    G    A        0      0        2 
  17 chr17_51072688     ZHar    G    A        0      0        2 
  17 chr17_51072688   Sample    G    A        0      0        2 
  17 chr17_51075460     AAsi    A    C        0      0        2 
  17 chr17_51075460     AKia    A    C        0      0        2 
  17 chr17_51075460     AOna    A    C        0      0        2 
  17 chr17_51075460     ASom    A    C        0      0        2 
  17 chr17_51075460     HCab    A    C        1      2        2 
  17 chr17_51075460     HPrz    A    C        1      2        2 
  17 chr17_51075460     ZBoe    A    C        0      0        2 
  17 chr17_51075460     ZGre    A    C        0      0        2 
  17 chr17_51075460     ZHar    A    C        0      0        2 
  17 chr17_51075460   Sample    A    C        0      0        2 
  17 chr17_51078858     AAsi    T    G        0      0        2 
  17 chr17_51078858     AKia    T    G        0      0        2 
  17 chr17_51078858     AOna    T    G        0      0        2 
  17 chr17_51078858     ASom    T    G        0      0        2 
  17 chr17_51078858     HCab    T    G      0.5      1        2 
  17 chr17_51078858     HPrz    T    G        0      0        2 
  17 chr17_51078858     ZBoe    T    G        0      0        2 
  17 chr17_51078858     ZGre    T    G        0      0        2 
  17 chr17_51078858     ZHar    T    G        0      0        2 
  17 chr17_51078858   Sample    T    G        0      0        2 
  17 chr17_51080838     AAsi    C    T        0      0        2 
  17 chr17_51080838     AKia    C    T        0      0        2 
  17 chr17_51080838     AOna    C    T        0      0        2 
  17 chr17_51080838     ASom    C    T        0      0        2 
  17 chr17_51080838     HCab    C    T        0      0        2 
  17 chr17_51080838     HPrz    C    T      0.5      1        2 
  17 chr17_51080838     ZBoe    C    T        0      0        2 
  17 chr17_51080838     ZGre    C    T        0      0        2 
  17 chr17_51080838     ZHar    C    T        0      0        2 
  17 chr17_51080838   Sample    C    T        0      0        2 
  17 chr17_51081977     AAsi    G    A        0      0        2 
  17 chr17_51081977     AKia    G    A        0      0        2 
  17 chr17_51081977     AOna    G    A        0      0        2 
  17 chr17_51081977     ASom    G    A        0      0        2 
  17 chr17_51081977     HCab    G    A        0      0        2 
  17 chr17_51081977     HPrz    G    A      0.5      1        2 
  17 chr17_51081977     ZBoe    G    A        0      0        2 
  17 chr17_51081977     ZGre    G    A        0      0        2 
  17 chr17_51081977     ZHar    G    A        0      0        2 
  17 chr17_51081977   Sample    G    A        0      0        2 
  17 chr17_51094206     AAsi    G    A        0      0        2 
  17 chr17_51094206     AKia    G    A        0      0        2 
  17 chr17_51094206     AOna    G    A        0      0        2 
  17 chr17_51094206     ASom    G    A        0      0        2 
  17 chr17_51094206     HCab    G    A        1      2        2 
  17 chr17_51094206     HPrz    G    A        1      2        2 
  17 chr17_51094206     ZBoe    G    A        0      0        2 
  17 chr17_51094206     ZGre    G    A        0      0        2 
  17 chr17_51094206     ZHar    G    A        0      0        2 
  17 chr17_51094206   Sample    G    A        0      0        2 
  17 chr17_51100013     AAsi    A    G        0      0        2 
  17 chr17_51100013     AKia    A    G        0      0        2 
  17 chr17_51100013     AOna    A    G        0      0        2 
  17 chr17_51100013     ASom    A    G        0      0        2 
  17 chr17_51100013     HCab    A    G        0      0        2 
  17 chr17_51100013     HPrz    A    G        0      0        2 
  17 chr17_51100013     ZBoe    A    G        0      0        2 
  17 chr17_51100013     ZGre    A    G        1      2        2 
  17 chr17_51100013     ZHar    A    G        0      0        2 
  17 chr17_51100013   Sample    A    G        0      0        2 
  17 chr17_51101310     AAsi    T    C        0      0        2 
  17 chr17_51101310     AKia    T    C        0      0        2 
  17 chr17_51101310     AOna    T    C        0      0        2 
  17 chr17_51101310     ASom    T    C        0      0        2 
  17 chr17_51101310     HCab    T    C        0      0        2 
  17 chr17_51101310     HPrz    T    C        0      0        2 
  17 chr17_51101310     ZBoe    T    C        0      0        2 
  17 chr17_51101310     ZGre    T    C        0      0        2 
  17 chr17_51101310     ZHar    T    C        1      2        2 
  17 chr17_51101310   Sample    T    C        0      0        2 
  17 chr17_51106474     AAsi    T    C        0      0        2 
  17 chr17_51106474     AKia    T    C        0      0        2 
  17 chr17_51106474     AOna    T    C        0      0        2 
  17 chr17_51106474     ASom    T    C        0      0        2 
  17 chr17_51106474     HCab    T    C        1      2        2 
  17 chr17_51106474     HPrz    T    C        1      2        2 
  17 chr17_51106474     ZBoe    T    C        0      0        2 
  17 chr17_51106474     ZGre    T    C        0      0        2 
  17 chr17_51106474     ZHar    T    C        0      0        2 
  17 chr17_51106474   Sample    T    C        0      0        2 
  17 chr17_51114498     AAsi    G    C        0      0        2 
  17 chr17_51114498     AKia    G    C        0      0        2 
  17 chr17_51114498     AOna    G    C        0      0        2 
  17 chr17_51114498     ASom    G    C        0      0        2 
  17 chr17_51114498     HCab    G    C        0      0        2 
  17 chr17_51114498     HPrz    G    C        0      0        2 
  17 chr17_51114498     ZBoe    G    C        0      0        2 
  17 chr17_51114498     ZGre    G    C        1      2        2 
  17 chr17_51114498     ZHar    G    C        0      0        2 
  17 chr17_51114498   Sample    G    C        0      0        2 
  17 chr17_51116090     AAsi    C    A        0      0        2 
  17 chr17_51116090     AKia    C    A        1      2        2 
  17 chr17_51116090     AOna    C    A        0      0        2 
  17 chr17_51116090     ASom    C    A        0      0        2 
  17 chr17_51116090     HCab    C    A        0      0        2 
  17 chr17_51116090     HPrz    C    A        0      0        2 
  17 chr17_51116090     ZBoe    C    A        0      0        2 
  17 chr17_51116090     ZGre    C    A        0      0        2 
  17 chr17_51116090     ZHar    C    A        0      0        2 
  17 chr17_51116090   Sample    C    A        0      0        2 
  17 chr17_51124491     AAsi    G    T        0      0        2 
  17 chr17_51124491     AKia    G    T        0      0        2 
  17 chr17_51124491     AOna    G    T        0      0        2 
  17 chr17_51124491     ASom    G    T        0      0        2 
  17 chr17_51124491     HCab    G    T        0      0        2 
  17 chr17_51124491     HPrz    G    T      0.5      1        2 
  17 chr17_51124491     ZBoe    G    T        0      0        2 
  17 chr17_51124491     ZGre    G    T        0      0        2 
  17 chr17_51124491     ZHar    G    T        0      0        2 
  17 chr17_51124491   Sample    G    T        0      0        2 
  17 chr17_51132574     AAsi    T    G        0      0        2 
  17 chr17_51132574     AKia    T    G        1      2        2 
  17 chr17_51132574     AOna    T    G      0.5      1        2 
  17 chr17_51132574     ASom    T    G        0      0        2 
  17 chr17_51132574     HCab    T    G        0      0        2 
  17 chr17_51132574     HPrz    T    G        0      0        2 
  17 chr17_51132574     ZBoe    T    G        0      0        2 
  17 chr17_51132574     ZGre    T    G        0      0        2 
  17 chr17_51132574     ZHar    T    G        0      0        2 
  17 chr17_51132574   Sample    T    G        0      0        2 
  17 chr17_51136949     AAsi    C    A        0      0        2 
  17 chr17_51136949     AKia    C    A        0      0        2 
  17 chr17_51136949     AOna    C    A        0      0        2 
  17 chr17_51136949     ASom    C    A        0      0        2 
  17 chr17_51136949     HCab    C    A      0.5      1        2 
  17 chr17_51136949     HPrz    C    A        0      0        2 
  17 chr17_51136949     ZBoe    C    A        0      0        2 
  17 chr17_51136949     ZGre    C    A        0      0        2 
  17 chr17_51136949     ZHar    C    A        0      0        2 
  17 chr17_51136949   Sample    C    A        0      0        2 
  17 chr17_51137184     AAsi    C    T        0      0        2 
  17 chr17_51137184     AKia    C    T        0      0        2 
  17 chr17_51137184     AOna    C    T        0      0        2 
  17 chr17_51137184     ASom    C    T        0      0        2 
  17 chr17_51137184     HCab    C    T        0      0        2 
  17 chr17_51137184     HPrz    C    T        0      0        2 
  17 chr17_51137184     ZBoe    C    T        1      2        2 
  17 chr17_51137184     ZGre    C    T        1      2        2 
  17 chr17_51137184     ZHar    C    T        1      2        2 
  17 chr17_51137184   Sample    C    T        0      0        2 
  17 chr17_51137376     AAsi    C    T        0      0        2 
  17 chr17_51137376     AKia    C    T        0      0        2 
  17 chr17_51137376     AOna    C    T        0      0        2 
  17 chr17_51137376     ASom    C    T        0      0        2 
  17 chr17_51137376     HCab    C    T        0      0        2 
  17 chr17_51137376     HPrz    C    T        0      0        2 
  17 chr17_51137376     ZBoe    C    T        0      0        2 
  17 chr17_51137376     ZGre    C    T        1      2        2 
  17 chr17_51137376     ZHar    C    T        1      2        2 
  17 chr17_51137376   Sample    C    T        0      0        2 
  17 chr17_51139102     AAsi    C    T        0      0        2 
  17 chr17_51139102     AKia    C    T        0      0        2 
  17 chr17_51139102     AOna    C    T        0      0        2 
  17 chr17_51139102     ASom    C    T        0      0        2 
  17 chr17_51139102     HCab    C    T        0      0        2 
  17 chr17_51139102     HPrz    C    T        0      0        2 
  17 chr17_51139102     ZBoe    C    T        1      2        2 
  17 chr17_51139102     ZGre    C    T        1      2        2 
  17 chr17_51139102     ZHar    C    T        1      2        2 
  17 chr17_51139102   Sample    C    T        0      0        2 
  17 chr17_51142116     AAsi    A    G        0      0        2 
  17 chr17_51142116     AKia    A    G        0      0        2 
  17 chr17_51142116     AOna    A    G        0      0        2 
  17 chr17_51142116     ASom    A    G        0      0        2 
  17 chr17_51142116     HCab    A    G      0.5      1        2 
  17 chr17_51142116     HPrz    A    G        0      0        2 
  17 chr17_51142116     ZBoe    A    G        0      0        2 
  17 chr17_51142116     ZGre    A    G        0      0        2 
  17 chr17_51142116     ZHar    A    G        0      0        2 
  17 chr17_51142116   Sample    A    G        0      0        2 
  17 chr17_51146630     AAsi    A    G        0      0        2 
  17 chr17_51146630     AKia    A    G        0      0        2 
  17 chr17_51146630     AOna    A    G      0.5      1        2 
  17 chr17_51146630     ASom    A    G        0      0        2 
  17 chr17_51146630     HCab    A    G        0      0        2 
  17 chr17_51146630     HPrz    A    G        0      0        2 
  17 chr17_51146630     ZBoe    A    G        0      0        2 
  17 chr17_51146630     ZGre    A    G        0      0        2 
  17 chr17_51146630     ZHar    A    G        0      0        2 
  17 chr17_51146630   Sample    A    G        0      0        2 
  17 chr17_51146962     AAsi    A    G        0      0        2 
  17 chr17_51146962     AKia    A    G        0      0        2 
  17 chr17_51146962     AOna    A    G        0      0        2 
  17 chr17_51146962     ASom    A    G        0      0        2 
  17 chr17_51146962     HCab    A    G        0      0        2 
  17 chr17_51146962     HPrz    A    G        0      0        2 
  17 chr17_51146962     ZBoe    A    G        0      0        2 
  17 chr17_51146962     ZGre    A    G        1      2        2 
  17 chr17_51146962     ZHar    A    G        0      0        2 
  17 chr17_51146962   Sample    A    G        0      0        2 
  17 chr17_51149348     AAsi    A    G        1      2        2 
  17 chr17_51149348     AKia    A    G        0      0        2 
  17 chr17_51149348     AOna    A    G        0      0        2 
  17 chr17_51149348     ASom    A    G        0      0        2 
  17 chr17_51149348     HCab    A    G        0      0        2 
  17 chr17_51149348     HPrz    A    G        0      0        2 
  17 chr17_51149348     ZBoe    A    G        0      0        2 
  17 chr17_51149348     ZGre    A    G        0      0        2 
  17 chr17_51149348     ZHar    A    G        0      0        2 
  17 chr17_51149348   Sample    A    G        0      0        2 
  17 chr17_51153385     AAsi    G    A        0      0        2 
  17 chr17_51153385     AKia    G    A        0      0        2 
  17 chr17_51153385     AOna    G    A        0      0        2 
  17 chr17_51153385     ASom    G    A        0      0        2 
  17 chr17_51153385     HCab    G    A        0      0        2 
  17 chr17_51153385     HPrz    G    A        0      0        2 
  17 chr17_51153385     ZBoe    G    A        0      0        2 
  17 chr17_51153385     ZGre    G    A        0      0        2 
  17 chr17_51153385     ZHar    G    A      0.5      1        2 
  17 chr17_51153385   Sample    G    A        0      0        2 
  17 chr17_51157583     AAsi    G    A        0      0        2 
  17 chr17_51157583     AKia    G    A        0      0        2 
  17 chr17_51157583     AOna    G    A      0.5      1        2 
  17 chr17_51157583     ASom    G    A        0      0        2 
  17 chr17_51157583     HCab    G    A        0      0        2 
  17 chr17_51157583     HPrz    G    A        0      0        2 
  17 chr17_51157583     ZBoe    G    A        0      0        2 
  17 chr17_51157583     ZGre    G    A        0      0        2 
  17 chr17_51157583     ZHar    G    A        0      0        2 
  17 chr17_51157583   Sample    G    A        0      0        2 
  17 chr17_51168553     AAsi    A    T        0      0        2 
  17 chr17_51168553     AKia    A    T        0      0        2 
  17 chr17_51168553     AOna    A    T        0      0        2 
  17 chr17_51168553     ASom    A    T        0      0        2 
  17 chr17_51168553     HCab    A    T        0      0        2 
  17 chr17_51168553     HPrz    A    T        1      2        2 
  17 chr17_51168553     ZBoe    A    T        0      0        2 
  17 chr17_51168553     ZGre    A    T        0      0        2 
  17 chr17_51168553     ZHar    A    T        0      0        2 
  17 chr17_51168553   Sample    A    T        0      0        2 
  17 chr17_51176572     AAsi    T    A        0      0        2 
  17 chr17_51176572     AKia    T    A        0      0        2 
  17 chr17_51176572     AOna    T    A        0      0        2 
  17 chr17_51176572     ASom    T    A        0      0        2 
  17 chr17_51176572     HCab    T    A        1      2        2 
  17 chr17_51176572     HPrz    T    A        1      2        2 
  17 chr17_51176572     ZBoe    T    A        0      0        2 
  17 chr17_51176572     ZGre    T    A        0      0        2 
  17 chr17_51176572     ZHar    T    A        0      0        2 
  17 chr17_51176572   Sample    T    A        0      0        2 
  17 chr17_51177800     AAsi    T    C        0      0        2 
  17 chr17_51177800     AKia    T    C        0      0        2 
  17 chr17_51177800     AOna    T    C        0      0        2 
  17 chr17_51177800     ASom    T    C        0      0        2 
  17 chr17_51177800     HCab    T    C        1      2        2 
  17 chr17_51177800     HPrz    T    C        1      2        2 
  17 chr17_51177800     ZBoe    T    C        0      0        2 
  17 chr17_51177800     ZGre    T    C        0      0        2 
  17 chr17_51177800     ZHar    T    C        0      0        2 
  17 chr17_51177800   Sample    T    C        0      0        2 
  17 chr17_51180001     AAsi    C    T        0      0        2 
  17 chr17_51180001     AKia    C    T        0      0        2 
  17 chr17_51180001     AOna    C    T        0      0        2 
  17 chr17_51180001     ASom    C    T        0      0        2 
  17 chr17_51180001     HCab    C    T        0      0        2 
  17 chr17_51180001     HPrz    C    T        1      2        2 
  17 chr17_51180001     ZBoe    C    T        0      0        2 
  17 chr17_51180001     ZGre    C    T        0      0        2 
  17 chr17_51180001     ZHar    C    T        0      0        2 
  17 chr17_51180001   Sample    C    T        0      0        2 
  17 chr17_51184761     AAsi    A    G        0      0        2 
  17 chr17_51184761     AKia    A    G        0      0        2 
  17 chr17_51184761     AOna    A    G        0      0        2 
  17 chr17_51184761     ASom    A    G        0      0        2 
  17 chr17_51184761     HCab    A    G        0      0        2 
  17 chr17_51184761     HPrz    A    G        0      0        2 
  17 chr17_51184761     ZBoe    A    G      0.5      1        2 
  17 chr17_51184761     ZGre    A    G        0      0        2 
  17 chr17_51184761     ZHar    A    G        0      0        2 
  17 chr17_51184761   Sample    A    G        0      0        2 
  17 chr17_51186423     AAsi    C    T        1      2        2 
  17 chr17_51186423     AKia    C    T        0      0        2 
  17 chr17_51186423     AOna    C    T        0      0        2 
  17 chr17_51186423     ASom    C    T        1      2        2 
  17 chr17_51186423     HCab    C    T        0      0        2 
  17 chr17_51186423     HPrz    C    T        0      0        2 
  17 chr17_51186423     ZBoe    C    T        0      0        2 
  17 chr17_51186423     ZGre    C    T        0      0        2 
  17 chr17_51186423     ZHar    C    T        0      0        2 
  17 chr17_51186423   Sample    C    T        1      2        2 
  17 chr17_51190690     AAsi    G    C        0      0        2 
  17 chr17_51190690     AKia    G    C        0      0        2 
  17 chr17_51190690     AOna    G    C        0      0        2 
  17 chr17_51190690     ASom    G    C        0      0        2 
  17 chr17_51190690     HCab    G    C        1      2        2 
  17 chr17_51190690     HPrz    G    C        1      2        2 
  17 chr17_51190690     ZBoe    G    C        0      0        2 
  17 chr17_51190690     ZGre    G    C        0      0        2 
  17 chr17_51190690     ZHar    G    C        0      0        2 
  17 chr17_51190690   Sample    G    C        0      0        2 
  17 chr17_51203543     AAsi    A    T        0      0        2 
  17 chr17_51203543     AKia    A    T        0      0        2 
  17 chr17_51203543     AOna    A    T        0      0        2 
  17 chr17_51203543     ASom    A    T        0      0        2 
  17 chr17_51203543     HCab    A    T        1      2        2 
  17 chr17_51203543     HPrz    A    T        1      2        2 
  17 chr17_51203543     ZBoe    A    T        0      0        2 
  17 chr17_51203543     ZGre    A    T        0      0        2 
  17 chr17_51203543     ZHar    A    T        0      0        2 
  17 chr17_51203543   Sample    A    T        0      0        2 
  17 chr17_51205398     AAsi    A    G        0      0        2 
  17 chr17_51205398     AKia    A    G        0      0        2 
  17 chr17_51205398     AOna    A    G      0.5      1        2 
  17 chr17_51205398     ASom    A    G        0      0        2 
  17 chr17_51205398     HCab    A    G        0      0        2 
  17 chr17_51205398     HPrz    A    G        0      0        2 
  17 chr17_51205398     ZBoe    A    G        0      0        2 
  17 chr17_51205398     ZGre    A    G        0      0        2 
  17 chr17_51205398     ZHar    A    G        0      0        2 
  17 chr17_51205398   Sample    A    G        0      0        2 
  17 chr17_51209075     AAsi    G    C        0      0        2 
  17 chr17_51209075     AKia    G    C      0.5      1        2 
  17 chr17_51209075     AOna    G    C        0      0        2 
  17 chr17_51209075     ASom    G    C        0      0        2 
  17 chr17_51209075     HCab    G    C        0      0        2 
  17 chr17_51209075     HPrz    G    C        0      0        2 
  17 chr17_51209075     ZBoe    G    C        0      0        2 
  17 chr17_51209075     ZGre    G    C        0      0        2 
  17 chr17_51209075     ZHar    G    C        0      0        2 
  17 chr17_51209075   Sample    G    C        0      0        2 
  17 chr17_51216063     AAsi    A    G        0      0        2 
  17 chr17_51216063     AKia    A    G        0      0        2 
  17 chr17_51216063     AOna    A    G        0      0        2 
  17 chr17_51216063     ASom    A    G        0      0        2 
  17 chr17_51216063     HCab    A    G        0      0        2 
  17 chr17_51216063     HPrz    A    G        0      0        2 
  17 chr17_51216063     ZBoe    A    G        0      0        2 
  17 chr17_51216063     ZGre    A    G        1      2        2 
  17 chr17_51216063     ZHar    A    G        0      0        2 
  17 chr17_51216063   Sample    A    G        0      0        2 
  17 chr17_51222051     AAsi    A    G        0      0        2 
  17 chr17_51222051     AKia    A    G        0      0        2 
  17 chr17_51222051     AOna    A    G        0      0        2 
  17 chr17_51222051     ASom    A    G        0      0        2 
  17 chr17_51222051     HCab    A    G        0      0        2 
  17 chr17_51222051     HPrz    A    G        0      0        2 
  17 chr17_51222051     ZBoe    A    G        0      0        2 
  17 chr17_51222051     ZGre    A    G        0      0        2 
  17 chr17_51222051     ZHar    A    G      0.5      1        2 
  17 chr17_51222051   Sample    A    G        0      0        2 
  17 chr17_51233442     AAsi    G    A        0      0        2 
  17 chr17_51233442     AKia    G    A        0      0        2 
  17 chr17_51233442     AOna    G    A        0      0        2 
  17 chr17_51233442     ASom    G    A        0      0        2 
  17 chr17_51233442     HCab    G    A      0.5      1        2 
  17 chr17_51233442     HPrz    G    A        0      0        2 
  17 chr17_51233442     ZBoe    G    A        0      0        2 
  17 chr17_51233442     ZGre    G    A        0      0        2 
  17 chr17_51233442     ZHar    G    A        0      0        2 
  17 chr17_51233442   Sample    G    A        0      0        2 
  17 chr17_51235523     AAsi    A    G        0      0        2 
  17 chr17_51235523     AKia    A    G        0      0        2 
  17 chr17_51235523     AOna    A    G      0.5      1        2 
  17 chr17_51235523     ASom    A    G        0      0        2 
  17 chr17_51235523     HCab    A    G        0      0        2 
  17 chr17_51235523     HPrz    A    G        0      0        2 
  17 chr17_51235523     ZBoe    A    G        0      0        2 
  17 chr17_51235523     ZGre    A    G        0      0        2 
  17 chr17_51235523     ZHar    A    G        0      0        2 
  17 chr17_51235523   Sample    A    G        0      0        2 
  17 chr17_51236919     AAsi    C    T        0      0        2 
  17 chr17_51236919     AKia    C    T        0      0        2 
  17 chr17_51236919     AOna    C    T        0      0        2 
  17 chr17_51236919     ASom    C    T        0      0        2 
  17 chr17_51236919     HCab    C    T        0      0        2 
  17 chr17_51236919     HPrz    C    T        0      0        2 
  17 chr17_51236919     ZBoe    C    T      0.5      1        2 
  17 chr17_51236919     ZGre    C    T        0      0        2 
  17 chr17_51236919     ZHar    C    T        0      0        2 
  17 chr17_51236919   Sample    C    T        0      0        2 
  17 chr17_51250432     AAsi    A    G        0      0        2 
  17 chr17_51250432     AKia    A    G      0.5      1        2 
  17 chr17_51250432     AOna    A    G        0      0        2 
  17 chr17_51250432     ASom    A    G        0      0        2 
  17 chr17_51250432     HCab    A    G        0      0        2 
  17 chr17_51250432     HPrz    A    G        0      0        2 
  17 chr17_51250432     ZBoe    A    G        0      0        2 
  17 chr17_51250432     ZGre    A    G        0      0        2 
  17 chr17_51250432     ZHar    A    G        0      0        2 
  17 chr17_51250432   Sample    A    G        0      0        2 
  17 chr17_51261462     AAsi    C    A        0      0        2 
  17 chr17_51261462     AKia    C    A        0      0        2 
  17 chr17_51261462     AOna    C    A        0      0        2 
  17 chr17_51261462     ASom    C    A        1      2        2 
  17 chr17_51261462     HCab    C    A        0      0        2 
  17 chr17_51261462     HPrz    C    A        0      0        2 
  17 chr17_51261462     ZBoe    C    A        0      0        2 
  17 chr17_51261462     ZGre    C    A        0      0        2 
  17 chr17_51261462     ZHar    C    A        0      0        2 
  17 chr17_51261462   Sample    C    A        0      0        2 
  17 chr17_51269971     AAsi    A    C        0      0        2 
  17 chr17_51269971     AKia    A    C        0      0        2 
  17 chr17_51269971     AOna    A    C        0      0        2 
  17 chr17_51269971     ASom    A    C        0      0        2 
  17 chr17_51269971     HCab    A    C        0      0        2 
  17 chr17_51269971     HPrz    A    C        0      0        2 
  17 chr17_51269971     ZBoe    A    C        0      0        2 
  17 chr17_51269971     ZGre    A    C        0      0        2 
  17 chr17_51269971     ZHar    A    C        1      2        2 
  17 chr17_51269971   Sample    A    C        0      0        2 
  17 chr17_51270787     AAsi    C    T        0      0        2 
  17 chr17_51270787     AKia    C    T        0      0        2 
  17 chr17_51270787     AOna    C    T        0      0        2 
  17 chr17_51270787     ASom    C    T        0      0        2 
  17 chr17_51270787     HCab    C    T      0.5      1        2 
  17 chr17_51270787     HPrz    C    T        0      0        2 
  17 chr17_51270787     ZBoe    C    T        0      0        2 
  17 chr17_51270787     ZGre    C    T        0      0        2 
  17 chr17_51270787     ZHar    C    T        0      0        2 
  17 chr17_51270787   Sample    C    T        0      0        2 
  17 chr17_51273268     AAsi    A    G        0      0        2 
  17 chr17_51273268     AKia    A    G      0.5      1        2 
  17 chr17_51273268     AOna    A    G        0      0        2 
  17 chr17_51273268     ASom    A    G        0      0        2 
  17 chr17_51273268     HCab    A    G        0      0        2 
  17 chr17_51273268     HPrz    A    G        0      0        2 
  17 chr17_51273268     ZBoe    A    G        0      0        2 
  17 chr17_51273268     ZGre    A    G        0      0        2 
  17 chr17_51273268     ZHar    A    G        0      0        2 
  17 chr17_51273268   Sample    A    G        0      0        2 
  17 chr17_51278591     AAsi    C    T        0      0        2 
  17 chr17_51278591     AKia    C    T        0      0        2 
  17 chr17_51278591     AOna    C    T        0      0        2 
  17 chr17_51278591     ASom    C    T        0      0        2 
  17 chr17_51278591     HCab    C    T        0      0        2 
  17 chr17_51278591     HPrz    C    T        0      0        2 
  17 chr17_51278591     ZBoe    C    T        0      0        2 
  17 chr17_51278591     ZGre    C    T        1      2        2 
  17 chr17_51278591     ZHar    C    T        0      0        2 
  17 chr17_51278591   Sample    C    T        0      0        2 
  17 chr17_51286343     AAsi    T    G        0      0        2 
  17 chr17_51286343     AKia    T    G        1      2        2 
  17 chr17_51286343     AOna    T    G      0.5      1        2 
  17 chr17_51286343     ASom    T    G        0      0        2 
  17 chr17_51286343     HCab    T    G        0      0        2 
  17 chr17_51286343     HPrz    T    G        0      0        2 
  17 chr17_51286343     ZBoe    T    G        0      0        2 
  17 chr17_51286343     ZGre    T    G        0      0        2 
  17 chr17_51286343     ZHar    T    G        0      0        2 
  17 chr17_51286343   Sample    T    G        0      0        2 
  17 chr17_51287310     AAsi    G    A        1      2        2 
  17 chr17_51287310     AKia    G    A        0      0        2 
  17 chr17_51287310     AOna    G    A        0      0        2 
  17 chr17_51287310     ASom    G    A        1      2        2 
  17 chr17_51287310     HCab    G    A        1      2        2 
  17 chr17_51287310     HPrz    G    A        1      2        2 
  17 chr17_51287310     ZBoe    G    A        0      0        2 
  17 chr17_51287310     ZGre    G    A        0      0        2 
  17 chr17_51287310     ZHar    G    A        0      0        2 
  17 chr17_51287310   Sample    G    A        1      2        2 
  17 chr17_51291133     AAsi    C    T        0      0        2 
  17 chr17_51291133     AKia    C    T        0      0        2 
  17 chr17_51291133     AOna    C    T        0      0        2 
  17 chr17_51291133     ASom    C    T        0      0        2 
  17 chr17_51291133     HCab    C    T        0      0        2 
  17 chr17_51291133     HPrz    C    T        1      2        2 
  17 chr17_51291133     ZBoe    C    T        0      0        2 
  17 chr17_51291133     ZGre    C    T        0      0        2 
  17 chr17_51291133     ZHar    C    T        0      0        2 
  17 chr17_51291133   Sample    C    T        0      0        2 
  17 chr17_51291691     AAsi    G    C        1      2        2 
  17 chr17_51291691     AKia    G    C        0      0        2 
  17 chr17_51291691     AOna    G    C        0      0        2 
  17 chr17_51291691     ASom    G    C        1      2        2 
  17 chr17_51291691     HCab    G    C        0      0        2 
  17 chr17_51291691     HPrz    G    C        0      0        2 
  17 chr17_51291691     ZBoe    G    C        0      0        2 
  17 chr17_51291691     ZGre    G    C        0      0        2 
  17 chr17_51291691     ZHar    G    C        0      0        2 
  17 chr17_51291691   Sample    G    C        1      2        2 
  17 chr17_51298059     AAsi    C    A        0      0        2 
  17 chr17_51298059     AKia    C    A        0      0        2 
  17 chr17_51298059     AOna    C    A      0.5      1        2 
  17 chr17_51298059     ASom    C    A        0      0        2 
  17 chr17_51298059     HCab    C    A        0      0        2 
  17 chr17_51298059     HPrz    C    A        0      0        2 
  17 chr17_51298059     ZBoe    C    A        0      0        2 
  17 chr17_51298059     ZGre    C    A        0      0        2 
  17 chr17_51298059     ZHar    C    A        0      0        2 
  17 chr17_51298059   Sample    C    A        0      0        2 
  17 chr17_51299420     AAsi    T    C        0      0        2 
  17 chr17_51299420     AKia    T    C        0      0        2 
  17 chr17_51299420     AOna    T    C        0      0        2 
  17 chr17_51299420     ASom    T    C        0      0        2 
  17 chr17_51299420     HCab    T    C        0      0        2 
  17 chr17_51299420     HPrz    T    C        0      0        2 
  17 chr17_51299420     ZBoe    T    C        1      2        2 
  17 chr17_51299420     ZGre    T    C        1      2        2 
  17 chr17_51299420     ZHar    T    C        1      2        2 
  17 chr17_51299420   Sample    T    C        0      0        2 
  17 chr17_51300428     AAsi    A    G        0      0        2 
  17 chr17_51300428     AKia    A    G      0.5      1        2 
  17 chr17_51300428     AOna    A    G        0      0        2 
  17 chr17_51300428     ASom    A    G        0      0        2 
  17 chr17_51300428     HCab    A    G        0      0        2 
  17 chr17_51300428     HPrz    A    G        0      0        2 
  17 chr17_51300428     ZBoe    A    G        0      0        2 
  17 chr17_51300428     ZGre    A    G        0      0        2 
  17 chr17_51300428     ZHar    A    G        0      0        2 
  17 chr17_51300428   Sample    A    G        0      0        2 
  17 chr17_51309482     AAsi    T    G        0      0        2 
  17 chr17_51309482     AKia    T    G        0      0        2 
  17 chr17_51309482     AOna    T    G        0      0        2 
  17 chr17_51309482     ASom    T    G        0      0        2 
  17 chr17_51309482     HCab    T    G        1      2        2 
  17 chr17_51309482     HPrz    T    G        0      0        2 
  17 chr17_51309482     ZBoe    T    G        0      0        2 
  17 chr17_51309482     ZGre    T    G        0      0        2 
  17 chr17_51309482     ZHar    T    G        0      0        2 
  17 chr17_51309482   Sample    T    G        0      0        2 
  17 chr17_51310845     AAsi    C    T        0      0        2 
  17 chr17_51310845     AKia    C    T        0      0        2 
  17 chr17_51310845     AOna    C    T        0      0        2 
  17 chr17_51310845     ASom    C    T        0      0        2 
  17 chr17_51310845     HCab    C    T        0      0        2 
  17 chr17_51310845     HPrz    C    T        0      0        2 
  17 chr17_51310845     ZBoe    C    T        0      0        2 
  17 chr17_51310845     ZGre    C    T        0      0        2 
  17 chr17_51310845     ZHar    C    T        1      2        2 
  17 chr17_51310845   Sample    C    T        0      0        2 
  17 chr17_51325970     AAsi    T    A        0      0        2 
  17 chr17_51325970     AKia    T    A      0.5      1        2 
  17 chr17_51325970     AOna    T    A        0      0        2 
  17 chr17_51325970     ASom    T    A        0      0        2 
  17 chr17_51325970     HCab    T    A        0      0        2 
  17 chr17_51325970     HPrz    T    A        0      0        2 
  17 chr17_51325970     ZBoe    T    A        0      0        2 
  17 chr17_51325970     ZGre    T    A        0      0        2 
  17 chr17_51325970     ZHar    T    A        0      0        2 
  17 chr17_51325970   Sample    T    A        0      0        2 
  17 chr17_51330105     AAsi    T    C        0      0        2 
  17 chr17_51330105     AKia    T    C        0      0        2 
  17 chr17_51330105     AOna    T    C      0.5      1        2 
  17 chr17_51330105     ASom    T    C        0      0        2 
  17 chr17_51330105     HCab    T    C        0      0        2 
  17 chr17_51330105     HPrz    T    C        0      0        2 
  17 chr17_51330105     ZBoe    T    C        0      0        2 
  17 chr17_51330105     ZGre    T    C        0      0        2 
  17 chr17_51330105     ZHar    T    C        0      0        2 
  17 chr17_51330105   Sample    T    C        0      0        2 
  17 chr17_51336889     AAsi    C    T        0      0        2 
  17 chr17_51336889     AKia    C    T        0      0        2 
  17 chr17_51336889     AOna    C    T        0      0        2 
  17 chr17_51336889     ASom    C    T        0      0        2 
  17 chr17_51336889     HCab    C    T        0      0        2 
  17 chr17_51336889     HPrz    C    T        0      0        2 
  17 chr17_51336889     ZBoe    C    T        0      0        2 
  17 chr17_51336889     ZGre    C    T        0      0        2 
  17 chr17_51336889     ZHar    C    T      0.5      1        2 
  17 chr17_51336889   Sample    C    T        0      0        2 
  17 chr17_51343884     AAsi    T    C        0      0        2 
  17 chr17_51343884     AKia    T    C        0      0        2 
  17 chr17_51343884     AOna    T    C        0      0        2 
  17 chr17_51343884     ASom    T    C        0      0        2 
  17 chr17_51343884     HCab    T    C        0      0        2 
  17 chr17_51343884     HPrz    T    C        0      0        2 
  17 chr17_51343884     ZBoe    T    C        0      0        2 
  17 chr17_51343884     ZGre    T    C        0      0        2 
  17 chr17_51343884     ZHar    T    C        1      2        2 
  17 chr17_51343884   Sample    T    C        0      0        2 
  17 chr17_51351311     AAsi    T    C        0      0        2 
  17 chr17_51351311     AKia    T    C        0      0        2 
  17 chr17_51351311     AOna    T    C      0.5      1        2 
  17 chr17_51351311     ASom    T    C        0      0        2 
  17 chr17_51351311     HCab    T    C        0      0        2 
  17 chr17_51351311     HPrz    T    C        0      0        2 
  17 chr17_51351311     ZBoe    T    C        0      0        2 
  17 chr17_51351311     ZGre    T    C        0      0        2 
  17 chr17_51351311     ZHar    T    C        0      0        2 
  17 chr17_51351311   Sample    T    C        0      0        2 
  17 chr17_51352806     AAsi    T    C        0      0        2 
  17 chr17_51352806     AKia    T    C      0.5      1        2 
  17 chr17_51352806     AOna    T    C        0      0        2 
  17 chr17_51352806     ASom    T    C        0      0        2 
  17 chr17_51352806     HCab    T    C        0      0        2 
  17 chr17_51352806     HPrz    T    C        0      0        2 
  17 chr17_51352806     ZBoe    T    C        0      0        2 
  17 chr17_51352806     ZGre    T    C        0      0        2 
  17 chr17_51352806     ZHar    T    C        0      0        2 
  17 chr17_51352806   Sample    T    C        0      0        2 
  17 chr17_51353245     AAsi    A    C        0      0        2 
  17 chr17_51353245     AKia    A    C        0      0        2 
  17 chr17_51353245     AOna    A    C      0.5      1        2 
  17 chr17_51353245     ASom    A    C        0      0        2 
  17 chr17_51353245     HCab    A    C        0      0        2 
  17 chr17_51353245     HPrz    A    C        0      0        2 
  17 chr17_51353245     ZBoe    A    C        0      0        2 
  17 chr17_51353245     ZGre    A    C        0      0        2 
  17 chr17_51353245     ZHar    A    C        0      0        2 
  17 chr17_51353245   Sample    A    C        0      0        2 
  17 chr17_51356775     AAsi    A    G      0.5      1        2 
  17 chr17_51356775     AKia    A    G        0      0        2 
  17 chr17_51356775     AOna    A    G        0      0        2 
  17 chr17_51356775     ASom    A    G        0      0        2 
  17 chr17_51356775     HCab    A    G        0      0        2 
  17 chr17_51356775     HPrz    A    G        0      0        2 
  17 chr17_51356775     ZBoe    A    G        0      0        2 
  17 chr17_51356775     ZGre    A    G        0      0        2 
  17 chr17_51356775     ZHar    A    G        0      0        2 
  17 chr17_51356775   Sample    A    G        0      0        2 
  17 chr17_51357229     AAsi    G    T        0      0        2 
  17 chr17_51357229     AKia    G    T        0      0        2 
  17 chr17_51357229     AOna    G    T        0      0        2 
  17 chr17_51357229     ASom    G    T        0      0        2 
  17 chr17_51357229     HCab    G    T        0      0        2 
  17 chr17_51357229     HPrz    G    T        0      0        2 
  17 chr17_51357229     ZBoe    G    T      0.5      1        2 
  17 chr17_51357229     ZGre    G    T        0      0        2 
  17 chr17_51357229     ZHar    G    T        0      0        2 
  17 chr17_51357229   Sample    G    T        0      0        2 
  17 chr17_51359032     AAsi    A    G        0      0        2 
  17 chr17_51359032     AKia    A    G        0      0        2 
  17 chr17_51359032     AOna    A    G        0      0        2 
  17 chr17_51359032     ASom    A    G        0      0        2 
  17 chr17_51359032     HCab    A    G        1      2        2 
  17 chr17_51359032     HPrz    A    G        1      2        2 
  17 chr17_51359032     ZBoe    A    G        0      0        2 
  17 chr17_51359032     ZGre    A    G        0      0        2 
  17 chr17_51359032     ZHar    A    G        0      0        2 
  17 chr17_51359032   Sample    A    G        0      0        2 
  17 chr17_51372857     AAsi    C    G        0      0        2 
  17 chr17_51372857     AKia    C    G        0      0        2 
  17 chr17_51372857     AOna    C    G        0      0        2 
  17 chr17_51372857     ASom    C    G        0      0        2 
  17 chr17_51372857     HCab    C    G        0      0        2 
  17 chr17_51372857     HPrz    C    G        0      0        2 
  17 chr17_51372857     ZBoe    C    G        0      0        2 
  17 chr17_51372857     ZGre    C    G        0      0        2 
  17 chr17_51372857     ZHar    C    G        1      2        2 
  17 chr17_51372857   Sample    C    G        0      0        2 
  17 chr17_51376688     AAsi    G    A        0      0        2 
  17 chr17_51376688     AKia    G    A        0      0        2 
  17 chr17_51376688     AOna    G    A        0      0        2 
  17 chr17_51376688     ASom    G    A        0      0        2 
  17 chr17_51376688     HCab    G    A        0      0        2 
  17 chr17_51376688     HPrz    G    A        0      0        2 
  17 chr17_51376688     ZBoe    G    A      0.5      1        2 
  17 chr17_51376688     ZGre    G    A        0      0        2 
  17 chr17_51376688     ZHar    G    A        0      0        2 
  17 chr17_51376688   Sample    G    A        0      0        2 
  17 chr17_51380181     AAsi    C    A        1      2        2 
  17 chr17_51380181     AKia    C    A        0      0        2 
  17 chr17_51380181     AOna    C    A        0      0        2 
  17 chr17_51380181     ASom    C    A        1      2        2 
  17 chr17_51380181     HCab    C    A        0      0        2 
  17 chr17_51380181     HPrz    C    A        0      0        2 
  17 chr17_51380181     ZBoe    C    A        0      0        2 
  17 chr17_51380181     ZGre    C    A        0      0        2 
  17 chr17_51380181     ZHar    C    A        0      0        2 
  17 chr17_51380181   Sample    C    A        1      2        2 
  17 chr17_51393338     AAsi    C    G      0.5      1        2 
  17 chr17_51393338     AKia    C    G        0      0        2 
  17 chr17_51393338     AOna    C    G        0      0        2 
  17 chr17_51393338     ASom    C    G        0      0        2 
  17 chr17_51393338     HCab    C    G        0      0        2 
  17 chr17_51393338     HPrz    C    G        0      0        2 
  17 chr17_51393338     ZBoe    C    G        0      0        2 
  17 chr17_51393338     ZGre    C    G        0      0        2 
  17 chr17_51393338     ZHar    C    G        0      0        2 
  17 chr17_51393338   Sample    C    G        0      0        2 
  17 chr17_51396100     AAsi    G    C        0      0        2 
  17 chr17_51396100     AKia    G    C        0      0        2 
  17 chr17_51396100     AOna    G    C        0      0        2 
  17 chr17_51396100     ASom    G    C        0      0        2 
  17 chr17_51396100     HCab    G    C        1      2        2 
  17 chr17_51396100     HPrz    G    C        1      2        2 
  17 chr17_51396100     ZBoe    G    C        0      0        2 
  17 chr17_51396100     ZGre    G    C        0      0        2 
  17 chr17_51396100     ZHar    G    C        0      0        2 
  17 chr17_51396100   Sample    G    C        0      0        2 
  17 chr17_51396131     AAsi    T    C        0      0        2 
  17 chr17_51396131     AKia    T    C        0      0        2 
  17 chr17_51396131     AOna    T    C        0      0        2 
  17 chr17_51396131     ASom    T    C        0      0        2 
  17 chr17_51396131     HCab    T    C        1      2        2 
  17 chr17_51396131     HPrz    T    C        1      2        2 
  17 chr17_51396131     ZBoe    T    C        0      0        2 
  17 chr17_51396131     ZGre    T    C        0      0        2 
  17 chr17_51396131     ZHar    T    C        0      0        2 
  17 chr17_51396131   Sample    T    C        0      0        2 
  17 chr17_51409454     AAsi    A    G        0      0        2 
  17 chr17_51409454     AKia    A    G        0      0        2 
  17 chr17_51409454     AOna    A    G        0      0        2 
  17 chr17_51409454     ASom    A    G        0      0        2 
  17 chr17_51409454     HCab    A    G        0      0        2 
  17 chr17_51409454     HPrz    A    G        0      0        2 
  17 chr17_51409454     ZBoe    A    G        1      2        2 
  17 chr17_51409454     ZGre    A    G        0      0        2 
  17 chr17_51409454     ZHar    A    G        0      0        2 
  17 chr17_51409454   Sample    A    G        0      0        2 
  17 chr17_51410599     AAsi    A    G        0      0        2 
  17 chr17_51410599     AKia    A    G        1      2        2 
  17 chr17_51410599     AOna    A    G        1      2        2 
  17 chr17_51410599     ASom    A    G        0      0        2 
  17 chr17_51410599     HCab    A    G        0      0        2 
  17 chr17_51410599     HPrz    A    G        0      0        2 
  17 chr17_51410599     ZBoe    A    G        0      0        2 
  17 chr17_51410599     ZGre    A    G        0      0        2 
  17 chr17_51410599     ZHar    A    G        0      0        2 
  17 chr17_51410599   Sample    A    G        0      0        2 
  17 chr17_51416127     AAsi    T    C      0.5      1        2 
  17 chr17_51416127     AKia    T    C        0      0        2 
  17 chr17_51416127     AOna    T    C        0      0        2 
  17 chr17_51416127     ASom    T    C        0      0        2 
  17 chr17_51416127     HCab    T    C        0      0        2 
  17 chr17_51416127     HPrz    T    C        0      0        2 
  17 chr17_51416127     ZBoe    T    C        0      0        2 
  17 chr17_51416127     ZGre    T    C        0      0        2 
  17 chr17_51416127     ZHar    T    C        0      0        2 
  17 chr17_51416127   Sample    T    C        0      0        2 
  17 chr17_51422998     AAsi    A    G      0.5      1        2 
  17 chr17_51422998     AKia    A    G        0      0        2 
  17 chr17_51422998     AOna    A    G        0      0        2 
  17 chr17_51422998     ASom    A    G        0      0        2 
  17 chr17_51422998     HCab    A    G        0      0        2 
  17 chr17_51422998     HPrz    A    G        0      0        2 
  17 chr17_51422998     ZBoe    A    G        0      0        2 
  17 chr17_51422998     ZGre    A    G        0      0        2 
  17 chr17_51422998     ZHar    A    G        0      0        2 
  17 chr17_51422998   Sample    A    G        0      0        2 
  17 chr17_51427792     AAsi    A    G        0      0        2 
  17 chr17_51427792     AKia    A    G      0.5      1        2 
  17 chr17_51427792     AOna    A    G        0      0        2 
  17 chr17_51427792     ASom    A    G        0      0        2 
  17 chr17_51427792     HCab    A    G        0      0        2 
  17 chr17_51427792     HPrz    A    G        0      0        2 
  17 chr17_51427792     ZBoe    A    G        0      0        2 
  17 chr17_51427792     ZGre    A    G        0      0        2 
  17 chr17_51427792     ZHar    A    G        0      0        2 
  17 chr17_51427792   Sample    A    G        0      0        2 
  17 chr17_51428265     AAsi    C    T        0      0        2 
  17 chr17_51428265     AKia    C    T        0      0        2 
  17 chr17_51428265     AOna    C    T        0      0        2 
  17 chr17_51428265     ASom    C    T        0      0        2 
  17 chr17_51428265     HCab    C    T        1      2        2 
  17 chr17_51428265     HPrz    C    T        1      2        2 
  17 chr17_51428265     ZBoe    C    T        0      0        2 
  17 chr17_51428265     ZGre    C    T        0      0        2 
  17 chr17_51428265     ZHar    C    T        0      0        2 
  17 chr17_51428265   Sample    C    T        0      0        2 
  17 chr17_51429777     AAsi    G    A        0      0        2 
  17 chr17_51429777     AKia    G    A        0      0        2 
  17 chr17_51429777     AOna    G    A        1      2        2 
  17 chr17_51429777     ASom    G    A        0      0        2 
  17 chr17_51429777     HCab    G    A        0      0        2 
  17 chr17_51429777     HPrz    G    A        0      0        2 
  17 chr17_51429777     ZBoe    G    A        0      0        2 
  17 chr17_51429777     ZGre    G    A        0      0        2 
  17 chr17_51429777     ZHar    G    A        0      0        2 
  17 chr17_51429777   Sample    G    A        0      0        2 
  17 chr17_51433448     AAsi    G    C        0      0        2 
  17 chr17_51433448     AKia    G    C        0      0        2 
  17 chr17_51433448     AOna    G    C        0      0        2 
  17 chr17_51433448     ASom    G    C        0      0        2 
  17 chr17_51433448     HCab    G    C        0      0        2 
  17 chr17_51433448     HPrz    G    C        0      0        2 
  17 chr17_51433448     ZBoe    G    C        0      0        2 
  17 chr17_51433448     ZGre    G    C        0      0        2 
  17 chr17_51433448     ZHar    G    C      0.5      1        2 
  17 chr17_51433448   Sample    G    C        0      0        2 
  17 chr17_51434579     AAsi    T    C        0      0        2 
  17 chr17_51434579     AKia    T    C        0      0        2 
  17 chr17_51434579     AOna    T    C        0      0        2 
  17 chr17_51434579     ASom    T    C        0      0        2 
  17 chr17_51434579     HCab    T    C        1      2        2 
  17 chr17_51434579     HPrz    T    C        1      2        2 
  17 chr17_51434579     ZBoe    T    C        0      0        2 
  17 chr17_51434579     ZGre    T    C        0      0        2 
  17 chr17_51434579     ZHar    T    C        0      0        2 
  17 chr17_51434579   Sample    T    C        0      0        2 
  17 chr17_51437459     AAsi    A    G      0.5      1        2 
  17 chr17_51437459     AKia    A    G        0      0        2 
  17 chr17_51437459     AOna    A    G        0      0        2 
  17 chr17_51437459     ASom    A    G        0      0        2 
  17 chr17_51437459     HCab    A    G        0      0        2 
  17 chr17_51437459     HPrz    A    G        0      0        2 
  17 chr17_51437459     ZBoe    A    G        0      0        2 
  17 chr17_51437459     ZGre    A    G        0      0        2 
  17 chr17_51437459     ZHar    A    G        0      0        2 
  17 chr17_51437459   Sample    A    G        0      0        2 
  17 chr17_51439618     AAsi    G    A        0      0        2 
  17 chr17_51439618     AKia    G    A        0      0        2 
  17 chr17_51439618     AOna    G    A      0.5      1        2 
  17 chr17_51439618     ASom    G    A        0      0        2 
  17 chr17_51439618     HCab    G    A        0      0        2 
  17 chr17_51439618     HPrz    G    A        0      0        2 
  17 chr17_51439618     ZBoe    G    A        0      0        2 
  17 chr17_51439618     ZGre    G    A        0      0        2 
  17 chr17_51439618     ZHar    G    A        0      0        2 
  17 chr17_51439618   Sample    G    A        0      0        2 
  17 chr17_51453728     AAsi    G    C        0      0        2 
  17 chr17_51453728     AKia    G    C        0      0        2 
  17 chr17_51453728     AOna    G    C        0      0        2 
  17 chr17_51453728     ASom    G    C        0      0        2 
  17 chr17_51453728     HCab    G    C        1      2        2 
  17 chr17_51453728     HPrz    G    C        1      2        2 
  17 chr17_51453728     ZBoe    G    C        0      0        2 
  17 chr17_51453728     ZGre    G    C        0      0        2 
  17 chr17_51453728     ZHar    G    C        0      0        2 
  17 chr17_51453728   Sample    G    C        0      0        2 
  17 chr17_51457855     AAsi    T    C        0      0        2 
  17 chr17_51457855     AKia    T    C        0      0        2 
  17 chr17_51457855     AOna    T    C        0      0        2 
  17 chr17_51457855     ASom    T    C        0      0        2 
  17 chr17_51457855     HCab    T    C        0      0        2 
  17 chr17_51457855     HPrz    T    C        0      0        2 
  17 chr17_51457855     ZBoe    T    C        0      0        2 
  17 chr17_51457855     ZGre    T    C        0      0        2 
  17 chr17_51457855     ZHar    T    C        1      2        2 
  17 chr17_51457855   Sample    T    C        0      0        2 
  17 chr17_51465048     AAsi    C    G        0      0        2 
  17 chr17_51465048     AKia    C    G        0      0        2 
  17 chr17_51465048     AOna    C    G        0      0        2 
  17 chr17_51465048     ASom    C    G        0      0        2 
  17 chr17_51465048     HCab    C    G        1      2        2 
  17 chr17_51465048     HPrz    C    G        1      2        2 
  17 chr17_51465048     ZBoe    C    G        0      0        2 
  17 chr17_51465048     ZGre    C    G        0      0        2 
  17 chr17_51465048     ZHar    C    G        0      0        2 
  17 chr17_51465048   Sample    C    G        0      0        2 
  17 chr17_51467267     AAsi    C    T        0      0        2 
  17 chr17_51467267     AKia    C    T        1      2        2 
  17 chr17_51467267     AOna    C    T        0      0        2 
  17 chr17_51467267     ASom    C    T        0      0        2 
  17 chr17_51467267     HCab    C    T        0      0        2 
  17 chr17_51467267     HPrz    C    T        0      0        2 
  17 chr17_51467267     ZBoe    C    T        0      0        2 
  17 chr17_51467267     ZGre    C    T        0      0        2 
  17 chr17_51467267     ZHar    C    T        0      0        2 
  17 chr17_51467267   Sample    C    T        0      0        2 
  17 chr17_51469666     AAsi    A    C        0      0        2 
  17 chr17_51469666     AKia    A    C        0      0        2 
  17 chr17_51469666     AOna    A    C        0      0        2 
  17 chr17_51469666     ASom    A    C        0      0        2 
  17 chr17_51469666     HCab    A    C        0      0        2 
  17 chr17_51469666     HPrz    A    C        0      0        2 
  17 chr17_51469666     ZBoe    A    C      0.5      1        2 
  17 chr17_51469666     ZGre    A    C        0      0        2 
  17 chr17_51469666     ZHar    A    C        0      0        2 
  17 chr17_51469666   Sample    A    C        0      0        2 
  17 chr17_51471487     AAsi    A    G        0      0        2 
  17 chr17_51471487     AKia    A    G        0      0        2 
  17 chr17_51471487     AOna    A    G        0      0        2 
  17 chr17_51471487     ASom    A    G        0      0        2 
  17 chr17_51471487     HCab    A    G        0      0        2 
  17 chr17_51471487     HPrz    A    G        0      0        2 
  17 chr17_51471487     ZBoe    A    G      0.5      1        2 
  17 chr17_51471487     ZGre    A    G        0      0        2 
  17 chr17_51471487     ZHar    A    G        0      0        2 
  17 chr17_51471487   Sample    A    G        0      0        2 
  17 chr17_51476758     AAsi    T    C        0      0        2 
  17 chr17_51476758     AKia    T    C        0      0        2 
  17 chr17_51476758     AOna    T    C        0      0        2 
  17 chr17_51476758     ASom    T    C        0      0        2 
  17 chr17_51476758     HCab    T    C        1      2        2 
  17 chr17_51476758     HPrz    T    C        1      2        2 
  17 chr17_51476758     ZBoe    T    C        0      0        2 
  17 chr17_51476758     ZGre    T    C        0      0        2 
  17 chr17_51476758     ZHar    T    C        0      0        2 
  17 chr17_51476758   Sample    T    C        0      0        2 
  17 chr17_51479025     AAsi    A    C        0      0        2 
  17 chr17_51479025     AKia    A    C        0      0        2 
  17 chr17_51479025     AOna    A    C        0      0        2 
  17 chr17_51479025     ASom    A    C        0      0        2 
  17 chr17_51479025     HCab    A    C      0.5      1        2 
  17 chr17_51479025     HPrz    A    C      0.5      1        2 
  17 chr17_51479025     ZBoe    A    C        0      0        2 
  17 chr17_51479025     ZGre    A    C        0      0        2 
  17 chr17_51479025     ZHar    A    C        0      0        2 
  17 chr17_51479025   Sample    A    C        0      0        2 
  17 chr17_51479664     AAsi    A    G        0      0        2 
  17 chr17_51479664     AKia    A    G        0      0        2 
  17 chr17_51479664     AOna    A    G        0      0        2 
  17 chr17_51479664     ASom    A    G        0      0        2 
  17 chr17_51479664     HCab    A    G        0      0        2 
  17 chr17_51479664     HPrz    A    G        0      0        2 
  17 chr17_51479664     ZBoe    A    G        0      0        2 
  17 chr17_51479664     ZGre    A    G        1      2        2 
  17 chr17_51479664     ZHar    A    G        0      0        2 
  17 chr17_51479664   Sample    A    G        0      0        2 
  17 chr17_51487381     AAsi    C    A        0      0        2 
  17 chr17_51487381     AKia    C    A        0      0        2 
  17 chr17_51487381     AOna    C    A        0      0        2 
  17 chr17_51487381     ASom    C    A        0      0        2 
  17 chr17_51487381     HCab    C    A        0      0        2 
  17 chr17_51487381     HPrz    C    A        0      0        2 
  17 chr17_51487381     ZBoe    C    A        0      0        2 
  17 chr17_51487381     ZGre    C    A        1      2        2 
  17 chr17_51487381     ZHar    C    A        0      0        2 
  17 chr17_51487381   Sample    C    A        0      0        2 
  17 chr17_51488122     AAsi    A    G        0      0        2 
  17 chr17_51488122     AKia    A    G        0      0        2 
  17 chr17_51488122     AOna    A    G        0      0        2 
  17 chr17_51488122     ASom    A    G        0      0        2 
  17 chr17_51488122     HCab    A    G        1      2        2 
  17 chr17_51488122     HPrz    A    G        1      2        2 
  17 chr17_51488122     ZBoe    A    G        0      0        2 
  17 chr17_51488122     ZGre    A    G        0      0        2 
  17 chr17_51488122     ZHar    A    G        0      0        2 
  17 chr17_51488122   Sample    A    G        0      0        2 
  17 chr17_51495335     AAsi    G    C        0      0        2 
  17 chr17_51495335     AKia    G    C        0      0        2 
  17 chr17_51495335     AOna    G    C        0      0        2 
  17 chr17_51495335     ASom    G    C        0      0        2 
  17 chr17_51495335     HCab    G    C        0      0        2 
  17 chr17_51495335     HPrz    G    C      0.5      1        2 
  17 chr17_51495335     ZBoe    G    C        0      0        2 
  17 chr17_51495335     ZGre    G    C        0      0        2 
  17 chr17_51495335     ZHar    G    C        0      0        2 
  17 chr17_51495335   Sample    G    C        0      0        2 
  17 chr17_51495756     AAsi    G    A        0      0        2 
  17 chr17_51495756     AKia    G    A        0      0        2 
  17 chr17_51495756     AOna    G    A      0.5      1        2 
  17 chr17_51495756     ASom    G    A        0      0        2 
  17 chr17_51495756     HCab    G    A        0      0        2 
  17 chr17_51495756     HPrz    G    A        0      0        2 
  17 chr17_51495756     ZBoe    G    A        0      0        2 
  17 chr17_51495756     ZGre    G    A        0      0        2 
  17 chr17_51495756     ZHar    G    A        0      0        2 
  17 chr17_51495756   Sample    G    A        0      0        2 
  17 chr17_51502141     AAsi    A    G        0      0        2 
  17 chr17_51502141     AKia    A    G        0      0        2 
  17 chr17_51502141     AOna    A    G        0      0        2 
  17 chr17_51502141     ASom    A    G        0      0        2 
  17 chr17_51502141     HCab    A    G        1      2        2 
  17 chr17_51502141     HPrz    A    G        1      2        2 
  17 chr17_51502141     ZBoe    A    G        0      0        2 
  17 chr17_51502141     ZGre    A    G        0      0        2 
  17 chr17_51502141     ZHar    A    G        0      0        2 
  17 chr17_51502141   Sample    A    G        0      0        2 
  17 chr17_51509779     AAsi    C    T        0      0        2 
  17 chr17_51509779     AKia    C    T        0      0        2 
  17 chr17_51509779     AOna    C    T      0.5      1        2 
  17 chr17_51509779     ASom    C    T        0      0        2 
  17 chr17_51509779     HCab    C    T        0      0        2 
  17 chr17_51509779     HPrz    C    T        0      0        2 
  17 chr17_51509779     ZBoe    C    T        0      0        2 
  17 chr17_51509779     ZGre    C    T        0      0        2 
  17 chr17_51509779     ZHar    C    T        0      0        2 
  17 chr17_51509779   Sample    C    T        0      0        2 
  17 chr17_51510587     AAsi    T    C        0      0        2 
  17 chr17_51510587     AKia    T    C        0      0        2 
  17 chr17_51510587     AOna    T    C        0      0        2 
  17 chr17_51510587     ASom    T    C        0      0        2 
  17 chr17_51510587     HCab    T    C        0      0        2 
  17 chr17_51510587     HPrz    T    C        0      0        2 
  17 chr17_51510587     ZBoe    T    C        0      0        2 
  17 chr17_51510587     ZGre    T    C        1      2        2 
  17 chr17_51510587     ZHar    T    C        0      0        2 
  17 chr17_51510587   Sample    T    C        0      0        2 
  17 chr17_51515713     AAsi    A    G        0      0        2 
  17 chr17_51515713     AKia    A    G        1      2        2 
  17 chr17_51515713     AOna    A    G        1      2        2 
  17 chr17_51515713     ASom    A    G        0      0        2 
  17 chr17_51515713     HCab    A    G        0      0        2 
  17 chr17_51515713     HPrz    A    G        0      0        2 
  17 chr17_51515713     ZBoe    A    G        0      0        2 
  17 chr17_51515713     ZGre    A    G        0      0        2 
  17 chr17_51515713     ZHar    A    G        0      0        2 
  17 chr17_51515713   Sample    A    G        0      0        2 
  17 chr17_51519101     AAsi    G    T        0      0        2 
  17 chr17_51519101     AKia    G    T        0      0        2 
  17 chr17_51519101     AOna    G    T        0      0        2 
  17 chr17_51519101     ASom    G    T        0      0        2 
  17 chr17_51519101     HCab    G    T        1      2        2 
  17 chr17_51519101     HPrz    G    T        1      2        2 
  17 chr17_51519101     ZBoe    G    T        0      0        2 
  17 chr17_51519101     ZGre    G    T        0      0        2 
  17 chr17_51519101     ZHar    G    T        0      0        2 
  17 chr17_51519101   Sample    G    T        0      0        2 
  17 chr17_51521048     AAsi    G    C        0      0        2 
  17 chr17_51521048     AKia    G    C        0      0        2 
  17 chr17_51521048     AOna    G    C        0      0        2 
  17 chr17_51521048     ASom    G    C        0      0        2 
  17 chr17_51521048     HCab    G    C        1      2        2 
  17 chr17_51521048     HPrz    G    C        1      2        2 
  17 chr17_51521048     ZBoe    G    C        0      0        2 
  17 chr17_51521048     ZGre    G    C        0      0        2 
  17 chr17_51521048     ZHar    G    C        0      0        2 
  17 chr17_51521048   Sample    G    C        0      0        2 
  17 chr17_51534584     AAsi    A    C        0      0        2 
  17 chr17_51534584     AKia    A    C        0      0        2 
  17 chr17_51534584     AOna    A    C        0      0        2 
  17 chr17_51534584     ASom    A    C        0      0        2 
  17 chr17_51534584     HCab    A    C        0      0        2 
  17 chr17_51534584     HPrz    A    C        0      0        2 
  17 chr17_51534584     ZBoe    A    C      0.5      1        2 
  17 chr17_51534584     ZGre    A    C        0      0        2 
  17 chr17_51534584     ZHar    A    C        0      0        2 
  17 chr17_51534584   Sample    A    C        0      0        2 
  17 chr17_51539087     AAsi    T    C        0      0        2 
  17 chr17_51539087     AKia    T    C        0      0        2 
  17 chr17_51539087     AOna    T    C        0      0        2 
  17 chr17_51539087     ASom    T    C        0      0        2 
  17 chr17_51539087     HCab    T    C      0.5      1        2 
  17 chr17_51539087     HPrz    T    C      0.5      1        2 
  17 chr17_51539087     ZBoe    T    C        0      0        2 
  17 chr17_51539087     ZGre    T    C        0      0        2 
  17 chr17_51539087     ZHar    T    C        0      0        2 
  17 chr17_51539087   Sample    T    C        0      0        2 
  17 chr17_51542082     AAsi    T    G        0      0        2 
  17 chr17_51542082     AKia    T    G      0.5      1        2 
  17 chr17_51542082     AOna    T    G        0      0        2 
  17 chr17_51542082     ASom    T    G        0      0        2 
  17 chr17_51542082     HCab    T    G        0      0        2 
  17 chr17_51542082     HPrz    T    G        0      0        2 
  17 chr17_51542082     ZBoe    T    G        0      0        2 
  17 chr17_51542082     ZGre    T    G        0      0        2 
  17 chr17_51542082     ZHar    T    G        0      0        2 
  17 chr17_51542082   Sample    T    G        0      0        2 
  17 chr17_51542908     AAsi    G    C        0      0        2 
  17 chr17_51542908     AKia    G    C        0      0        2 
  17 chr17_51542908     AOna    G    C        0      0        2 
  17 chr17_51542908     ASom    G    C        0      0        2 
  17 chr17_51542908     HCab    G    C        0      0        2 
  17 chr17_51542908     HPrz    G    C        0      0        2 
  17 chr17_51542908     ZBoe    G    C        0      0        2 
  17 chr17_51542908     ZGre    G    C        1      2        2 
  17 chr17_51542908     ZHar    G    C        0      0        2 
  17 chr17_51542908   Sample    G    C        0      0        2 
  17 chr17_51542957     AAsi    C    T        0      0        2 
  17 chr17_51542957     AKia    C    T        0      0        2 
  17 chr17_51542957     AOna    C    T        0      0        2 
  17 chr17_51542957     ASom    C    T        0      0        2 
  17 chr17_51542957     HCab    C    T        1      2        2 
  17 chr17_51542957     HPrz    C    T        1      2        2 
  17 chr17_51542957     ZBoe    C    T        0      0        2 
  17 chr17_51542957     ZGre    C    T        0      0        2 
  17 chr17_51542957     ZHar    C    T        0      0        2 
  17 chr17_51542957   Sample    C    T        0      0        2 
  17 chr17_51543918     AAsi    A    G        1      2        2 
  17 chr17_51543918     AKia    A    G      0.5      1        2 
  17 chr17_51543918     AOna    A    G      0.5      1        2 
  17 chr17_51543918     ASom    A    G        1      2        2 
  17 chr17_51543918     HCab    A    G        0      0        2 
  17 chr17_51543918     HPrz    A    G        0      0        2 
  17 chr17_51543918     ZBoe    A    G        0      0        2 
  17 chr17_51543918     ZGre    A    G        0      0        2 
  17 chr17_51543918     ZHar    A    G        0      0        2 
  17 chr17_51543918   Sample    A    G        1      2        2 
  17 chr17_51555554     AAsi    A    C        1      2        2 
  17 chr17_51555554     AKia    A    C        0      0        2 
  17 chr17_51555554     AOna    A    C        0      0        2 
  17 chr17_51555554     ASom    A    C        1      2        2 
  17 chr17_51555554     HCab    A    C        0      0        2 
  17 chr17_51555554     HPrz    A    C        0      0        2 
  17 chr17_51555554     ZBoe    A    C        0      0        2 
  17 chr17_51555554     ZGre    A    C        0      0        2 
  17 chr17_51555554     ZHar    A    C        0      0        2 
  17 chr17_51555554   Sample    A    C        1      2        2 
  17 chr17_51556057     AAsi    C    T        0      0        2 
  17 chr17_51556057     AKia    C    T        0      0        2 
  17 chr17_51556057     AOna    C    T        0      0        2 
  17 chr17_51556057     ASom    C    T        0      0        2 
  17 chr17_51556057     HCab    C    T        0      0        2 
  17 chr17_51556057     HPrz    C    T        0      0        2 
  17 chr17_51556057     ZBoe    C    T        0      0        2 
  17 chr17_51556057     ZGre    C    T        1      2        2 
  17 chr17_51556057     ZHar    C    T        0      0        2 
  17 chr17_51556057   Sample    C    T        0      0        2 
  17 chr17_51559470     AAsi    A    G        0      0        2 
  17 chr17_51559470     AKia    A    G        0      0        2 
  17 chr17_51559470     AOna    A    G        0      0        2 
  17 chr17_51559470     ASom    A    G        0      0        2 
  17 chr17_51559470     HCab    A    G        1      2        2 
  17 chr17_51559470     HPrz    A    G        1      2        2 
  17 chr17_51559470     ZBoe    A    G        0      0        2 
  17 chr17_51559470     ZGre    A    G        0      0        2 
  17 chr17_51559470     ZHar    A    G        0      0        2 
  17 chr17_51559470   Sample    A    G        0      0        2 
  17 chr17_51562393     AAsi    C    T        0      0        2 
  17 chr17_51562393     AKia    C    T        1      2        2 
  17 chr17_51562393     AOna    C    T        1      2        2 
  17 chr17_51562393     ASom    C    T        0      0        2 
  17 chr17_51562393     HCab    C    T        0      0        2 
  17 chr17_51562393     HPrz    C    T        0      0        2 
  17 chr17_51562393     ZBoe    C    T        0      0        2 
  17 chr17_51562393     ZGre    C    T        0      0        2 
  17 chr17_51562393     ZHar    C    T        0      0        2 
  17 chr17_51562393   Sample    C    T        0      0        2 
  17 chr17_51566335     AAsi    T    C        0      0        2 
  17 chr17_51566335     AKia    T    C        0      0        2 
  17 chr17_51566335     AOna    T    C        0      0        2 
  17 chr17_51566335     ASom    T    C        0      0        2 
  17 chr17_51566335     HCab    T    C        0      0        2 
  17 chr17_51566335     HPrz    T    C        0      0        2 
  17 chr17_51566335     ZBoe    T    C      0.5      1        2 
  17 chr17_51566335     ZGre    T    C        0      0        2 
  17 chr17_51566335     ZHar    T    C        0      0        2 
  17 chr17_51566335   Sample    T    C        0      0        2 
  17 chr17_51569246     AAsi    A    G        0      0        2 
  17 chr17_51569246     AKia    A    G        0      0        2 
  17 chr17_51569246     AOna    A    G        0      0        2 
  17 chr17_51569246     ASom    A    G        0      0        2 
  17 chr17_51569246     HCab    A    G        0      0        2 
  17 chr17_51569246     HPrz    A    G        0      0        2 
  17 chr17_51569246     ZBoe    A    G      0.5      1        2 
  17 chr17_51569246     ZGre    A    G        0      0        2 
  17 chr17_51569246     ZHar    A    G        0      0        2 
  17 chr17_51569246   Sample    A    G        0      0        2 
  17 chr17_51575225     AAsi    C    T        0      0        2 
  17 chr17_51575225     AKia    C    T        0      0        2 
  17 chr17_51575225     AOna    C    T        0      0        2 
  17 chr17_51575225     ASom    C    T        0      0        2 
  17 chr17_51575225     HCab    C    T        1      2        2 
  17 chr17_51575225     HPrz    C    T        1      2        2 
  17 chr17_51575225     ZBoe    C    T        0      0        2 
  17 chr17_51575225     ZGre    C    T        0      0        2 
  17 chr17_51575225     ZHar    C    T        0      0        2 
  17 chr17_51575225   Sample    C    T        0      0        2 
  17 chr17_51585640     AAsi    C    T        0      0        2 
  17 chr17_51585640     AKia    C    T        0      0        2 
  17 chr17_51585640     AOna    C    T        0      0        2 
  17 chr17_51585640     ASom    C    T        0      0        2 
  17 chr17_51585640     HCab    C    T        1      2        2 
  17 chr17_51585640     HPrz    C    T        1      2        2 
  17 chr17_51585640     ZBoe    C    T        0      0        2 
  17 chr17_51585640     ZGre    C    T        0      0        2 
  17 chr17_51585640     ZHar    C    T        0      0        2 
  17 chr17_51585640   Sample    C    T        0      0        2 
  17 chr17_51593194     AAsi    T    C        0      0        2 
  17 chr17_51593194     AKia    T    C      0.5      1        2 
  17 chr17_51593194     AOna    T    C        1      2        2 
  17 chr17_51593194     ASom    T    C        0      0        2 
  17 chr17_51593194     HCab    T    C        0      0        2 
  17 chr17_51593194     HPrz    T    C        0      0        2 
  17 chr17_51593194     ZBoe    T    C        0      0        2 
  17 chr17_51593194     ZGre    T    C        0      0        2 
  17 chr17_51593194     ZHar    T    C        0      0        2 
  17 chr17_51593194   Sample    T    C        0      0        2 
  17 chr17_51593496     AAsi    T    C        0      0        2 
  17 chr17_51593496     AKia    T    C        1      2        2 
  17 chr17_51593496     AOna    T    C        1      2        2 
  17 chr17_51593496     ASom    T    C        0      0        2 
  17 chr17_51593496     HCab    T    C        0      0        2 
  17 chr17_51593496     HPrz    T    C        0      0        2 
  17 chr17_51593496     ZBoe    T    C        0      0        2 
  17 chr17_51593496     ZGre    T    C        0      0        2 
  17 chr17_51593496     ZHar    T    C        0      0        2 
  17 chr17_51593496   Sample    T    C        0      0        2 
  17 chr17_51594408     AAsi    C    T        0      0        2 
  17 chr17_51594408     AKia    C    T        0      0        2 
  17 chr17_51594408     AOna    C    T        0      0        2 
  17 chr17_51594408     ASom    C    T        0      0        2 
  17 chr17_51594408     HCab    C    T        0      0        2 
  17 chr17_51594408     HPrz    C    T      0.5      1        2 
  17 chr17_51594408     ZBoe    C    T        0      0        2 
  17 chr17_51594408     ZGre    C    T        0      0        2 
  17 chr17_51594408     ZHar    C    T        0      0        2 
  17 chr17_51594408   Sample    C    T        0      0        2 
  17 chr17_51606471     AAsi    A    G        0      0        2 
  17 chr17_51606471     AKia    A    G        0      0        2 
  17 chr17_51606471     AOna    A    G        0      0        2 
  17 chr17_51606471     ASom    A    G        0      0        2 
  17 chr17_51606471     HCab    A    G        0      0        2 
  17 chr17_51606471     HPrz    A    G        0      0        2 
  17 chr17_51606471     ZBoe    A    G      0.5      1        2 
  17 chr17_51606471     ZGre    A    G        0      0        2 
  17 chr17_51606471     ZHar    A    G        0      0        2 
  17 chr17_51606471   Sample    A    G        0      0        2 
  17 chr17_51606512     AAsi    C    A        0      0        2 
  17 chr17_51606512     AKia    C    A        0      0        2 
  17 chr17_51606512     AOna    C    A        0      0        2 
  17 chr17_51606512     ASom    C    A        0      0        2 
  17 chr17_51606512     HCab    C    A        0      0        2 
  17 chr17_51606512     HPrz    C    A        0      0        2 
  17 chr17_51606512     ZBoe    C    A        0      0        2 
  17 chr17_51606512     ZGre    C    A        0      0        2 
  17 chr17_51606512     ZHar    C    A        1      2        2 
  17 chr17_51606512   Sample    C    A        0      0        2 
  17 chr17_51607373     AAsi    G    A        0      0        2 
  17 chr17_51607373     AKia    G    A        0      0        2 
  17 chr17_51607373     AOna    G    A        0      0        2 
  17 chr17_51607373     ASom    G    A        0      0        2 
  17 chr17_51607373     HCab    G    A        1      2        2 
  17 chr17_51607373     HPrz    G    A        1      2        2 
  17 chr17_51607373     ZBoe    G    A        0      0        2 
  17 chr17_51607373     ZGre    G    A        0      0        2 
  17 chr17_51607373     ZHar    G    A        0      0        2 
  17 chr17_51607373   Sample    G    A        0      0        2 
  17 chr17_51608937     AAsi    T    C        0      0        2 
  17 chr17_51608937     AKia    T    C        0      0        2 
  17 chr17_51608937     AOna    T    C        0      0        2 
  17 chr17_51608937     ASom    T    C        0      0        2 
  17 chr17_51608937     HCab    T    C        1      2        2 
  17 chr17_51608937     HPrz    T    C        1      2        2 
  17 chr17_51608937     ZBoe    T    C        0      0        2 
  17 chr17_51608937     ZGre    T    C        0      0        2 
  17 chr17_51608937     ZHar    T    C        0      0        2 
  17 chr17_51608937   Sample    T    C        0      0        2 
  17 chr17_51611281     AAsi    C    T      0.5      1        2 
  17 chr17_51611281     AKia    C    T        0      0        2 
  17 chr17_51611281     AOna    C    T        0      0        2 
  17 chr17_51611281     ASom    C    T        1      2        2 
  17 chr17_51611281     HCab    C    T        0      0        2 
  17 chr17_51611281     HPrz    C    T        0      0        2 
  17 chr17_51611281     ZBoe    C    T        0      0        2 
  17 chr17_51611281     ZGre    C    T        0      0        2 
  17 chr17_51611281     ZHar    C    T        0      0        2 
  17 chr17_51611281   Sample    C    T        1      2        2 
  17 chr17_51614459     AAsi    A    T        0      0        2 
  17 chr17_51614459     AKia    A    T        0      0        2 
  17 chr17_51614459     AOna    A    T        0      0        2 
  17 chr17_51614459     ASom    A    T        0      0        2 
  17 chr17_51614459     HCab    A    T        0      0        2 
  17 chr17_51614459     HPrz    A    T        0      0        2 
  17 chr17_51614459     ZBoe    A    T        0      0        2 
  17 chr17_51614459     ZGre    A    T        1      2        2 
  17 chr17_51614459     ZHar    A    T        0      0        2 
  17 chr17_51614459   Sample    A    T        0      0        2 
  17 chr17_51621934     AAsi    C    T        0      0        2 
  17 chr17_51621934     AKia    C    T        0      0        2 
  17 chr17_51621934     AOna    C    T        0      0        2 
  17 chr17_51621934     ASom    C    T        0      0        2 
  17 chr17_51621934     HCab    C    T        1      2        2 
  17 chr17_51621934     HPrz    C    T        1      2        2 
  17 chr17_51621934     ZBoe    C    T        0      0        2 
  17 chr17_51621934     ZGre    C    T        0      0        2 
  17 chr17_51621934     ZHar    C    T        0      0        2 
  17 chr17_51621934   Sample    C    T        0      0        2 
  17 chr17_51629521     AAsi    A    G        0      0        2 
  17 chr17_51629521     AKia    A    G        0      0        2 
  17 chr17_51629521     AOna    A    G        0      0        2 
  17 chr17_51629521     ASom    A    G        0      0        2 
  17 chr17_51629521     HCab    A    G        0      0        2 
  17 chr17_51629521     HPrz    A    G        0      0        2 
  17 chr17_51629521     ZBoe    A    G        0      0        2 
  17 chr17_51629521     ZGre    A    G        0      0        2 
  17 chr17_51629521     ZHar    A    G      0.5      1        2 
  17 chr17_51629521   Sample    A    G        0      0        2 
  17 chr17_51629950     AAsi    T    C        0      0        2 
  17 chr17_51629950     AKia    T    C        0      0        2 
  17 chr17_51629950     AOna    T    C      0.5      1        2 
  17 chr17_51629950     ASom    T    C        0      0        2 
  17 chr17_51629950     HCab    T    C        0      0        2 
  17 chr17_51629950     HPrz    T    C        0      0        2 
  17 chr17_51629950     ZBoe    T    C        0      0        2 
  17 chr17_51629950     ZGre    T    C        0      0        2 
  17 chr17_51629950     ZHar    T    C        0      0        2 
  17 chr17_51629950   Sample    T    C        0      0        2 
  17 chr17_51630124     AAsi    C    T        0      0        2 
  17 chr17_51630124     AKia    C    T        0      0        2 
  17 chr17_51630124     AOna    C    T        0      0        2 
  17 chr17_51630124     ASom    C    T        0      0        2 
  17 chr17_51630124     HCab    C    T        0      0        2 
  17 chr17_51630124     HPrz    C    T        0      0        2 
  17 chr17_51630124     ZBoe    C    T      0.5      1        2 
  17 chr17_51630124     ZGre    C    T        0      0        2 
  17 chr17_51630124     ZHar    C    T        0      0        2 
  17 chr17_51630124   Sample    C    T        0      0        2 
  17 chr17_51639850     AAsi    G    A        0      0        2 
  17 chr17_51639850     AKia    G    A      0.5      1        2 
  17 chr17_51639850     AOna    G    A        0      0        2 
  17 chr17_51639850     ASom    G    A        0      0        2 
  17 chr17_51639850     HCab    G    A        0      0        2 
  17 chr17_51639850     HPrz    G    A        0      0        2 
  17 chr17_51639850     ZBoe    G    A        0      0        2 
  17 chr17_51639850     ZGre    G    A        0      0        2 
  17 chr17_51639850     ZHar    G    A        0      0        2 
  17 chr17_51639850   Sample    G    A        0      0        2 
  17 chr17_51649375     AAsi    A    C        0      0        2 
  17 chr17_51649375     AKia    A    C        0      0        2 
  17 chr17_51649375     AOna    A    C        0      0        2 
  17 chr17_51649375     ASom    A    C        0      0        2 
  17 chr17_51649375     HCab    A    C        1      2        2 
  17 chr17_51649375     HPrz    A    C        1      2        2 
  17 chr17_51649375     ZBoe    A    C        0      0        2 
  17 chr17_51649375     ZGre    A    C        0      0        2 
  17 chr17_51649375     ZHar    A    C        0      0        2 
  17 chr17_51649375   Sample    A    C        0      0        2 
  17 chr17_51650420     AAsi    T    C        0      0        2 
  17 chr17_51650420     AKia    T    C        0      0        2 
  17 chr17_51650420     AOna    T    C        0      0        2 
  17 chr17_51650420     ASom    T    C        0      0        2 
  17 chr17_51650420     HCab    T    C        0      0        2 
  17 chr17_51650420     HPrz    T    C        0      0        2 
  17 chr17_51650420     ZBoe    T    C        0      0        2 
  17 chr17_51650420     ZGre    T    C        0      0        2 
  17 chr17_51650420     ZHar    T    C        1      2        2 
  17 chr17_51650420   Sample    T    C        0      0        2 
  17 chr17_51654993     AAsi    G    A        0      0        2 
  17 chr17_51654993     AKia    G    A        0      0        2 
  17 chr17_51654993     AOna    G    A        0      0        2 
  17 chr17_51654993     ASom    G    A        0      0        2 
  17 chr17_51654993     HCab    G    A        1      2        2 
  17 chr17_51654993     HPrz    G    A        1      2        2 
  17 chr17_51654993     ZBoe    G    A        0      0        2 
  17 chr17_51654993     ZGre    G    A        0      0        2 
  17 chr17_51654993     ZHar    G    A        0      0        2 
  17 chr17_51654993   Sample    G    A        0      0        2 
  17 chr17_51656355     AAsi    A    C        0      0        2 
  17 chr17_51656355     AKia    A    C        0      0        2 
  17 chr17_51656355     AOna    A    C        0      0        2 
  17 chr17_51656355     ASom    A    C        0      0        2 
  17 chr17_51656355     HCab    A    C        1      2        2 
  17 chr17_51656355     HPrz    A    C        1      2        2 
  17 chr17_51656355     ZBoe    A    C        0      0        2 
  17 chr17_51656355     ZGre    A    C        0      0        2 
  17 chr17_51656355     ZHar    A    C        0      0        2 
  17 chr17_51656355   Sample    A    C        0      0        2 
  17 chr17_51657577     AAsi    C    T        0      0        2 
  17 chr17_51657577     AKia    C    T      0.5      1        2 
  17 chr17_51657577     AOna    C    T      0.5      1        2 
  17 chr17_51657577     ASom    C    T        0      0        2 
  17 chr17_51657577     HCab    C    T        0      0        2 
  17 chr17_51657577     HPrz    C    T        0      0        2 
  17 chr17_51657577     ZBoe    C    T        0      0        2 
  17 chr17_51657577     ZGre    C    T        0      0        2 
  17 chr17_51657577     ZHar    C    T        0      0        2 
  17 chr17_51657577   Sample    C    T        0      0        2 
  17 chr17_51667162     AAsi    A    G        0      0        2 
  17 chr17_51667162     AKia    A    G        0      0        2 
  17 chr17_51667162     AOna    A    G        0      0        2 
  17 chr17_51667162     ASom    A    G        0      0        2 
  17 chr17_51667162     HCab    A    G        0      0        2 
  17 chr17_51667162     HPrz    A    G        0      0        2 
  17 chr17_51667162     ZBoe    A    G      0.5      1        2 
  17 chr17_51667162     ZGre    A    G        0      0        2 
  17 chr17_51667162     ZHar    A    G        0      0        2 
  17 chr17_51667162   Sample    A    G        0      0        2 
  17 chr17_51675792     AAsi    A    C        0      0        2 
  17 chr17_51675792     AKia    A    C        0      0        2 
  17 chr17_51675792     AOna    A    C        0      0        2 
  17 chr17_51675792     ASom    A    C      0.5      1        2 
  17 chr17_51675792     HCab    A    C        0      0        2 
  17 chr17_51675792     HPrz    A    C        0      0        2 
  17 chr17_51675792     ZBoe    A    C        0      0        2 
  17 chr17_51675792     ZGre    A    C        0      0        2 
  17 chr17_51675792     ZHar    A    C        0      0        2 
  17 chr17_51675792   Sample    A    C        0      0        2 
  17 chr17_51689876     AAsi    G    A        0      0        2 
  17 chr17_51689876     AKia    G    A        0      0        2 
  17 chr17_51689876     AOna    G    A      0.5      1        2 
  17 chr17_51689876     ASom    G    A        0      0        2 
  17 chr17_51689876     HCab    G    A        0      0        2 
  17 chr17_51689876     HPrz    G    A        0      0        2 
  17 chr17_51689876     ZBoe    G    A        0      0        2 
  17 chr17_51689876     ZGre    G    A        0      0        2 
  17 chr17_51689876     ZHar    G    A        0      0        2 
  17 chr17_51689876   Sample    G    A        0      0        2 
  17 chr17_51693784     AAsi    C    T        0      0        2 
  17 chr17_51693784     AKia    C    T      0.5      1        2 
  17 chr17_51693784     AOna    C    T        0      0        2 
  17 chr17_51693784     ASom    C    T        0      0        2 
  17 chr17_51693784     HCab    C    T        0      0        2 
  17 chr17_51693784     HPrz    C    T        0      0        2 
  17 chr17_51693784     ZBoe    C    T        0      0        2 
  17 chr17_51693784     ZGre    C    T        0      0        2 
  17 chr17_51693784     ZHar    C    T        0      0        2 
  17 chr17_51693784   Sample    C    T        0      0        2 
  17 chr17_51697634     AAsi    G    T        0      0        2 
  17 chr17_51697634     AKia    G    T        1      2        2 
  17 chr17_51697634     AOna    G    T      0.5      1        2 
  17 chr17_51697634     ASom    G    T        0      0        2 
  17 chr17_51697634     HCab    G    T        0      0        2 
  17 chr17_51697634     HPrz    G    T        0      0        2 
  17 chr17_51697634     ZBoe    G    T        0      0        2 
  17 chr17_51697634     ZGre    G    T        0      0        2 
  17 chr17_51697634     ZHar    G    T        0      0        2 
  17 chr17_51697634   Sample    G    T        0      0        2 
  17 chr17_51700823     AAsi    T    C        0      0        2 
  17 chr17_51700823     AKia    T    C        0      0        2 
  17 chr17_51700823     AOna    T    C        0      0        2 
  17 chr17_51700823     ASom    T    C        0      0        2 
  17 chr17_51700823     HCab    T    C      0.5      1        2 
  17 chr17_51700823     HPrz    T    C        0      0        2 
  17 chr17_51700823     ZBoe    T    C        0      0        2 
  17 chr17_51700823     ZGre    T    C        0      0        2 
  17 chr17_51700823     ZHar    T    C        0      0        2 
  17 chr17_51700823   Sample    T    C        0      0        2 
  17 chr17_51717097     AAsi    G    A        0      0        2 
  17 chr17_51717097     AKia    G    A        0      0        2 
  17 chr17_51717097     AOna    G    A      0.5      1        2 
  17 chr17_51717097     ASom    G    A        0      0        2 
  17 chr17_51717097     HCab    G    A        1      2        2 
  17 chr17_51717097     HPrz    G    A        1      2        2 
  17 chr17_51717097     ZBoe    G    A        0      0        2 
  17 chr17_51717097     ZGre    G    A        0      0        2 
  17 chr17_51717097     ZHar    G    A        0      0        2 
  17 chr17_51717097   Sample    G    A        0      0        2 
  17 chr17_51717571     AAsi    C    A      0.5      1        2 
  17 chr17_51717571     AKia    C    A        0      0        2 
  17 chr17_51717571     AOna    C    A        0      0        2 
  17 chr17_51717571     ASom    C    A      0.5      1        2 
  17 chr17_51717571     HCab    C    A        0      0        2 
  17 chr17_51717571     HPrz    C    A        0      0        2 
  17 chr17_51717571     ZBoe    C    A        0      0        2 
  17 chr17_51717571     ZGre    C    A        0      0        2 
  17 chr17_51717571     ZHar    C    A        0      0        2 
  17 chr17_51717571   Sample    C    A        0      0        2 
  17 chr17_51717904     AAsi    G    A        0      0        2 
  17 chr17_51717904     AKia    G    A        0      0        2 
  17 chr17_51717904     AOna    G    A        0      0        2 
  17 chr17_51717904     ASom    G    A        0      0        2 
  17 chr17_51717904     HCab    G    A        1      2        2 
  17 chr17_51717904     HPrz    G    A        1      2        2 
  17 chr17_51717904     ZBoe    G    A        0      0        2 
  17 chr17_51717904     ZGre    G    A        0      0        2 
  17 chr17_51717904     ZHar    G    A        0      0        2 
  17 chr17_51717904   Sample    G    A        0      0        2 
  17 chr17_51719187     AAsi    T    C        0      0        2 
  17 chr17_51719187     AKia    T    C        0      0        2 
  17 chr17_51719187     AOna    T    C        0      0        2 
  17 chr17_51719187     ASom    T    C        0      0        2 
  17 chr17_51719187     HCab    T    C        0      0        2 
  17 chr17_51719187     HPrz    T    C        0      0        2 
  17 chr17_51719187     ZBoe    T    C        0      0        2 
  17 chr17_51719187     ZGre    T    C      0.5      1        2 
  17 chr17_51719187     ZHar    T    C        0      0        2 
  17 chr17_51719187   Sample    T    C        0      0        2 
  17 chr17_51720981     AAsi    C    T      0.5      1        2 
  17 chr17_51720981     AKia    C    T        0      0        2 
  17 chr17_51720981     AOna    C    T        0      0        2 
  17 chr17_51720981     ASom    C    T      0.5      1        2 
  17 chr17_51720981     HCab    C    T        0      0        2 
  17 chr17_51720981     HPrz    C    T        0      0        2 
  17 chr17_51720981     ZBoe    C    T        0      0        2 
  17 chr17_51720981     ZGre    C    T        0      0        2 
  17 chr17_51720981     ZHar    C    T        0      0        2 
  17 chr17_51720981   Sample    C    T        1      2        2 
  17 chr17_51729128     AAsi    T    C        0      0        2 
  17 chr17_51729128     AKia    T    C        0      0        2 
  17 chr17_51729128     AOna    T    C        0      0        2 
  17 chr17_51729128     ASom    T    C        0      0        2 
  17 chr17_51729128     HCab    T    C      0.5      1        2 
  17 chr17_51729128     HPrz    T    C        0      0        2 
  17 chr17_51729128     ZBoe    T    C        0      0        2 
  17 chr17_51729128     ZGre    T    C        0      0        2 
  17 chr17_51729128     ZHar    T    C        0      0        2 
  17 chr17_51729128   Sample    T    C        0      0        2 
  17 chr17_51731729     AAsi    G    C        0      0        2 
  17 chr17_51731729     AKia    G    C        0      0        2 
  17 chr17_51731729     AOna    G    C        0      0        2 
  17 chr17_51731729     ASom    G    C        0      0        2 
  17 chr17_51731729     HCab    G    C        0      0        2 
  17 chr17_51731729     HPrz    G    C        0      0        2 
  17 chr17_51731729     ZBoe    G    C        1      2        2 
  17 chr17_51731729     ZGre    G    C        0      0        2 
  17 chr17_51731729     ZHar    G    C        0      0        2 
  17 chr17_51731729   Sample    G    C        0      0        2 
  17 chr17_51734217     AAsi    G    T        0      0        2 
  17 chr17_51734217     AKia    G    T        0      0        2 
  17 chr17_51734217     AOna    G    T        0      0        2 
  17 chr17_51734217     ASom    G    T        0      0        2 
  17 chr17_51734217     HCab    G    T        0      0        2 
  17 chr17_51734217     HPrz    G    T        0      0        2 
  17 chr17_51734217     ZBoe    G    T        0      0        2 
  17 chr17_51734217     ZGre    G    T        1      2        2 
  17 chr17_51734217     ZHar    G    T        0      0        2 
  17 chr17_51734217   Sample    G    T        0      0        2 
  17 chr17_51740832     AAsi    A    G        0      0        2 
  17 chr17_51740832     AKia    A    G        0      0        2 
  17 chr17_51740832     AOna    A    G        0      0        2 
  17 chr17_51740832     ASom    A    G        0      0        2 
  17 chr17_51740832     HCab    A    G        0      0        2 
  17 chr17_51740832     HPrz    A    G        0      0        2 
  17 chr17_51740832     ZBoe    A    G        1      2        2 
  17 chr17_51740832     ZGre    A    G        0      0        2 
  17 chr17_51740832     ZHar    A    G        1      2        2 
  17 chr17_51740832   Sample    A    G        0      0        2 
  17 chr17_51750658     AAsi    A    T        0      0        2 
  17 chr17_51750658     AKia    A    T        1      2        2 
  17 chr17_51750658     AOna    A    T      0.5      1        2 
  17 chr17_51750658     ASom    A    T        0      0        2 
  17 chr17_51750658     HCab    A    T        0      0        2 
  17 chr17_51750658     HPrz    A    T        0      0        2 
  17 chr17_51750658     ZBoe    A    T        0      0        2 
  17 chr17_51750658     ZGre    A    T        0      0        2 
  17 chr17_51750658     ZHar    A    T        0      0        2 
  17 chr17_51750658   Sample    A    T        0      0        2 
  17 chr17_51750740     AAsi    T    C        0      0        2 
  17 chr17_51750740     AKia    T    C        0      0        2 
  17 chr17_51750740     AOna    T    C        0      0        2 
  17 chr17_51750740     ASom    T    C        0      0        2 
  17 chr17_51750740     HCab    T    C        1      2        2 
  17 chr17_51750740     HPrz    T    C        1      2        2 
  17 chr17_51750740     ZBoe    T    C        0      0        2 
  17 chr17_51750740     ZGre    T    C        0      0        2 
  17 chr17_51750740     ZHar    T    C        0      0        2 
  17 chr17_51750740   Sample    T    C        0      0        2 
  17 chr17_51757958     AAsi    T    C        0      0        2 
  17 chr17_51757958     AKia    T    C        1      2        2 
  17 chr17_51757958     AOna    T    C        1      2        2 
  17 chr17_51757958     ASom    T    C        0      0        2 
  17 chr17_51757958     HCab    T    C        0      0        2 
  17 chr17_51757958     HPrz    T    C        0      0        2 
  17 chr17_51757958     ZBoe    T    C        0      0        2 
  17 chr17_51757958     ZGre    T    C        0      0        2 
  17 chr17_51757958     ZHar    T    C        0      0        2 
  17 chr17_51757958   Sample    T    C        0      0        2 
  17 chr17_51764138     AAsi    T    C        0      0        2 
  17 chr17_51764138     AKia    T    C      0.5      1        2 
  17 chr17_51764138     AOna    T    C      0.5      1        2 
  17 chr17_51764138     ASom    T    C        0      0        2 
  17 chr17_51764138     HCab    T    C        0      0        2 
  17 chr17_51764138     HPrz    T    C        0      0        2 
  17 chr17_51764138     ZBoe    T    C        0      0        2 
  17 chr17_51764138     ZGre    T    C        0      0        2 
  17 chr17_51764138     ZHar    T    C        0      0        2 
  17 chr17_51764138   Sample    T    C        0      0        2 
  17 chr17_51772984     AAsi    A    G        0      0        2 
  17 chr17_51772984     AKia    A    G        0      0        2 
  17 chr17_51772984     AOna    A    G        0      0        2 
  17 chr17_51772984     ASom    A    G        0      0        2 
  17 chr17_51772984     HCab    A    G        1      2        2 
  17 chr17_51772984     HPrz    A    G        0      0        2 
  17 chr17_51772984     ZBoe    A    G        0      0        2 
  17 chr17_51772984     ZGre    A    G        0      0        2 
  17 chr17_51772984     ZHar    A    G        0      0        2 
  17 chr17_51772984   Sample    A    G        0      0        2 
  17 chr17_51776300     AAsi    G    C        0      0        2 
  17 chr17_51776300     AKia    G    C        0      0        2 
  17 chr17_51776300     AOna    G    C        0      0        2 
  17 chr17_51776300     ASom    G    C        0      0        2 
  17 chr17_51776300     HCab    G    C        1      2        2 
  17 chr17_51776300     HPrz    G    C        1      2        2 
  17 chr17_51776300     ZBoe    G    C        0      0        2 
  17 chr17_51776300     ZGre    G    C        0      0        2 
  17 chr17_51776300     ZHar    G    C        0      0        2 
  17 chr17_51776300   Sample    G    C        0      0        2 
  17 chr17_51779317     AAsi    G    A      0.5      1        2 
  17 chr17_51779317     AKia    G    A        0      0        2 
  17 chr17_51779317     AOna    G    A        0      0        2 
  17 chr17_51779317     ASom    G    A        0      0        2 
  17 chr17_51779317     HCab    G    A        0      0        2 
  17 chr17_51779317     HPrz    G    A        0      0        2 
  17 chr17_51779317     ZBoe    G    A        0      0        2 
  17 chr17_51779317     ZGre    G    A        0      0        2 
  17 chr17_51779317     ZHar    G    A        0      0        2 
  17 chr17_51779317   Sample    G    A        0      0        2 
  17 chr17_51780309     AAsi    C    A        0      0        2 
  17 chr17_51780309     AKia    C    A        0      0        2 
  17 chr17_51780309     AOna    C    A        0      0        2 
  17 chr17_51780309     ASom    C    A        0      0        2 
  17 chr17_51780309     HCab    C    A        0      0        2 
  17 chr17_51780309     HPrz    C    A        1      2        2 
  17 chr17_51780309     ZBoe    C    A        0      0        2 
  17 chr17_51780309     ZGre    C    A        0      0        2 
  17 chr17_51780309     ZHar    C    A        0      0        2 
  17 chr17_51780309   Sample    C    A        0      0        2 
  17 chr17_51780891     AAsi    A    G      0.5      1        2 
  17 chr17_51780891     AKia    A    G        0      0        2 
  17 chr17_51780891     AOna    A    G        0      0        2 
  17 chr17_51780891     ASom    A    G        0      0        2 
  17 chr17_51780891     HCab    A    G        0      0        2 
  17 chr17_51780891     HPrz    A    G        0      0        2 
  17 chr17_51780891     ZBoe    A    G        0      0        2 
  17 chr17_51780891     ZGre    A    G        0      0        2 
  17 chr17_51780891     ZHar    A    G        0      0        2 
  17 chr17_51780891   Sample    A    G        0      0        2 
  17 chr17_51781835     AAsi    A    T        0      0        2 
  17 chr17_51781835     AKia    A    T        0      0        2 
  17 chr17_51781835     AOna    A    T        0      0        2 
  17 chr17_51781835     ASom    A    T        0      0        2 
  17 chr17_51781835     HCab    A    T        0      0        2 
  17 chr17_51781835     HPrz    A    T        0      0        2 
  17 chr17_51781835     ZBoe    A    T        0      0        2 
  17 chr17_51781835     ZGre    A    T        0      0        2 
  17 chr17_51781835     ZHar    A    T        1      2        2 
  17 chr17_51781835   Sample    A    T        0      0        2 
  17 chr17_51792349     AAsi    A    G        0      0        2 
  17 chr17_51792349     AKia    A    G        0      0        2 
  17 chr17_51792349     AOna    A    G        0      0        2 
  17 chr17_51792349     ASom    A    G        0      0        2 
  17 chr17_51792349     HCab    A    G        0      0        2 
  17 chr17_51792349     HPrz    A    G        0      0        2 
  17 chr17_51792349     ZBoe    A    G        0      0        2 
  17 chr17_51792349     ZGre    A    G        0      0        2 
  17 chr17_51792349     ZHar    A    G        1      2        2 
  17 chr17_51792349   Sample    A    G        0      0        2 
  17 chr17_51793407     AAsi    C    G        0      0        2 
  17 chr17_51793407     AKia    C    G        0      0        2 
  17 chr17_51793407     AOna    C    G        0      0        2 
  17 chr17_51793407     ASom    C    G        0      0        2 
  17 chr17_51793407     HCab    C    G        1      2        2 
  17 chr17_51793407     HPrz    C    G        1      2        2 
  17 chr17_51793407     ZBoe    C    G        0      0        2 
  17 chr17_51793407     ZGre    C    G        0      0        2 
  17 chr17_51793407     ZHar    C    G        0      0        2 
  17 chr17_51793407   Sample    C    G        0      0        2 
  17 chr17_51804473     AAsi    A    G        0      0        2 
  17 chr17_51804473     AKia    A    G        0      0        2 
  17 chr17_51804473     AOna    A    G        0      0        2 
  17 chr17_51804473     ASom    A    G        0      0        2 
  17 chr17_51804473     HCab    A    G        1      2        2 
  17 chr17_51804473     HPrz    A    G        0      0        2 
  17 chr17_51804473     ZBoe    A    G        0      0        2 
  17 chr17_51804473     ZGre    A    G        0      0        2 
  17 chr17_51804473     ZHar    A    G        0      0        2 
  17 chr17_51804473   Sample    A    G        0      0        2 
  17 chr17_51804528     AAsi    T    C        0      0        2 
  17 chr17_51804528     AKia    T    C      0.5      1        2 
  17 chr17_51804528     AOna    T    C      0.5      1        2 
  17 chr17_51804528     ASom    T    C        0      0        2 
  17 chr17_51804528     HCab    T    C        0      0        2 
  17 chr17_51804528     HPrz    T    C        0      0        2 
  17 chr17_51804528     ZBoe    T    C        0      0        2 
  17 chr17_51804528     ZGre    T    C        0      0        2 
  17 chr17_51804528     ZHar    T    C        0      0        2 
  17 chr17_51804528   Sample    T    C        0      0        2 
  17 chr17_51804893     AAsi    C    A        0      0        2 
  17 chr17_51804893     AKia    C    A        0      0        2 
  17 chr17_51804893     AOna    C    A        0      0        2 
  17 chr17_51804893     ASom    C    A        0      0        2 
  17 chr17_51804893     HCab    C    A        0      0        2 
  17 chr17_51804893     HPrz    C    A        0      0        2 
  17 chr17_51804893     ZBoe    C    A        1      2        2 
  17 chr17_51804893     ZGre    C    A        0      0        2 
  17 chr17_51804893     ZHar    C    A        0      0        2 
  17 chr17_51804893   Sample    C    A        0      0        2 
  17 chr17_51817303     AAsi    T    G        0      0        2 
  17 chr17_51817303     AKia    T    G        0      0        2 
  17 chr17_51817303     AOna    T    G        0      0        2 
  17 chr17_51817303     ASom    T    G        0      0        2 
  17 chr17_51817303     HCab    T    G        1      2        2 
  17 chr17_51817303     HPrz    T    G        1      2        2 
  17 chr17_51817303     ZBoe    T    G        0      0        2 
  17 chr17_51817303     ZGre    T    G        0      0        2 
  17 chr17_51817303     ZHar    T    G        0      0        2 
  17 chr17_51817303   Sample    T    G        0      0        2 
  17 chr17_51822314     AAsi    A    T        0      0        2 
  17 chr17_51822314     AKia    A    T        0      0        2 
  17 chr17_51822314     AOna    A    T        0      0        2 
  17 chr17_51822314     ASom    A    T        0      0        2 
  17 chr17_51822314     HCab    A    T        0      0        2 
  17 chr17_51822314     HPrz    A    T        0      0        2 
  17 chr17_51822314     ZBoe    A    T        1      2        2 
  17 chr17_51822314     ZGre    A    T        1      2        2 
  17 chr17_51822314     ZHar    A    T        0      0        2 
  17 chr17_51822314   Sample    A    T        0      0        2 
  17 chr17_51826001     AAsi    G    C        0      0        2 
  17 chr17_51826001     AKia    G    C        0      0        2 
  17 chr17_51826001     AOna    G    C      0.5      1        2 
  17 chr17_51826001     ASom    G    C        0      0        2 
  17 chr17_51826001     HCab    G    C        0      0        2 
  17 chr17_51826001     HPrz    G    C        0      0        2 
  17 chr17_51826001     ZBoe    G    C        0      0        2 
  17 chr17_51826001     ZGre    G    C        0      0        2 
  17 chr17_51826001     ZHar    G    C        0      0        2 
  17 chr17_51826001   Sample    G    C        0      0        2 
  17 chr17_51828879     AAsi    T    C        0      0        2 
  17 chr17_51828879     AKia    T    C        0      0        2 
  17 chr17_51828879     AOna    T    C        0      0        2 
  17 chr17_51828879     ASom    T    C        0      0        2 
  17 chr17_51828879     HCab    T    C        0      0        2 
  17 chr17_51828879     HPrz    T    C        0      0        2 
  17 chr17_51828879     ZBoe    T    C        0      0        2 
  17 chr17_51828879     ZGre    T    C      0.5      1        2 
  17 chr17_51828879     ZHar    T    C        0      0        2 
  17 chr17_51828879   Sample    T    C        0      0        2 
  17 chr17_51833590     AAsi    C    T        0      0        2 
  17 chr17_51833590     AKia    C    T        0      0        2 
  17 chr17_51833590     AOna    C    T      0.5      1        2 
  17 chr17_51833590     ASom    C    T        0      0        2 
  17 chr17_51833590     HCab    C    T        0      0        2 
  17 chr17_51833590     HPrz    C    T        0      0        2 
  17 chr17_51833590     ZBoe    C    T        0      0        2 
  17 chr17_51833590     ZGre    C    T        0      0        2 
  17 chr17_51833590     ZHar    C    T        0      0        2 
  17 chr17_51833590   Sample    C    T        0      0        2 
  17 chr17_51842764     AAsi    G    A        0      0        2 
  17 chr17_51842764     AKia    G    A      0.5      1        2 
  17 chr17_51842764     AOna    G    A        0      0        2 
  17 chr17_51842764     ASom    G    A        0      0        2 
  17 chr17_51842764     HCab    G    A        0      0        2 
  17 chr17_51842764     HPrz    G    A        0      0        2 
  17 chr17_51842764     ZBoe    G    A        0      0        2 
  17 chr17_51842764     ZGre    G    A        0      0        2 
  17 chr17_51842764     ZHar    G    A        0      0        2 
  17 chr17_51842764   Sample    G    A        0      0        2 
  17 chr17_51843285     AAsi    C    T        0      0        2 
  17 chr17_51843285     AKia    C    T        0      0        2 
  17 chr17_51843285     AOna    C    T        0      0        2 
  17 chr17_51843285     ASom    C    T        0      0        2 
  17 chr17_51843285     HCab    C    T        0      0        2 
  17 chr17_51843285     HPrz    C    T        0      0        2 
  17 chr17_51843285     ZBoe    C    T        0      0        2 
  17 chr17_51843285     ZGre    C    T      0.5      1        2 
  17 chr17_51843285     ZHar    C    T        0      0        2 
  17 chr17_51843285   Sample    C    T        0      0        2 
  17 chr17_51844319     AAsi    C    T        0      0        2 
  17 chr17_51844319     AKia    C    T        0      0        2 
  17 chr17_51844319     AOna    C    T      0.5      1        2 
  17 chr17_51844319     ASom    C    T        0      0        2 
  17 chr17_51844319     HCab    C    T        0      0        2 
  17 chr17_51844319     HPrz    C    T        0      0        2 
  17 chr17_51844319     ZBoe    C    T        0      0        2 
  17 chr17_51844319     ZGre    C    T        0      0        2 
  17 chr17_51844319     ZHar    C    T        0      0        2 
  17 chr17_51844319   Sample    C    T        0      0        2 
  17 chr17_51849615     AAsi    T    C        0      0        2 
  17 chr17_51849615     AKia    T    C        0      0        2 
  17 chr17_51849615     AOna    T    C        0      0        2 
  17 chr17_51849615     ASom    T    C        0      0        2 
  17 chr17_51849615     HCab    T    C        0      0        2 
  17 chr17_51849615     HPrz    T    C        0      0        2 
  17 chr17_51849615     ZBoe    T    C        0      0        2 
  17 chr17_51849615     ZGre    T    C        1      2        2 
  17 chr17_51849615     ZHar    T    C        0      0        2 
  17 chr17_51849615   Sample    T    C        0      0        2 
  17 chr17_51854674     AAsi    A    T        0      0        2 
  17 chr17_51854674     AKia    A    T        0      0        2 
  17 chr17_51854674     AOna    A    T        0      0        2 
  17 chr17_51854674     ASom    A    T        0      0        2 
  17 chr17_51854674     HCab    A    T        0      0        2 
  17 chr17_51854674     HPrz    A    T        0      0        2 
  17 chr17_51854674     ZBoe    A    T        0      0        2 
  17 chr17_51854674     ZGre    A    T      0.5      1        2 
  17 chr17_51854674     ZHar    A    T        0      0        2 
  17 chr17_51854674   Sample    A    T        0      0        2 
  17 chr17_51858705     AAsi    C    G        0      0        2 
  17 chr17_51858705     AKia    C    G        0      0        2 
  17 chr17_51858705     AOna    C    G        0      0        2 
  17 chr17_51858705     ASom    C    G        0      0        2 
  17 chr17_51858705     HCab    C    G        0      0        2 
  17 chr17_51858705     HPrz    C    G        0      0        2 
  17 chr17_51858705     ZBoe    C    G        0      0        2 
  17 chr17_51858705     ZGre    C    G        1      2        2 
  17 chr17_51858705     ZHar    C    G        0      0        2 
  17 chr17_51858705   Sample    C    G        0      0        2 
  17 chr17_51859361     AAsi    A    G        0      0        2 
  17 chr17_51859361     AKia    A    G        0      0        2 
  17 chr17_51859361     AOna    A    G        0      0        2 
  17 chr17_51859361     ASom    A    G        0      0        2 
  17 chr17_51859361     HCab    A    G        1      2        2 
  17 chr17_51859361     HPrz    A    G        1      2        2 
  17 chr17_51859361     ZBoe    A    G        0      0        2 
  17 chr17_51859361     ZGre    A    G        0      0        2 
  17 chr17_51859361     ZHar    A    G        0      0        2 
  17 chr17_51859361   Sample    A    G        0      0        2 
  17 chr17_51861870     AAsi    T    C        0      0        2 
  17 chr17_51861870     AKia    T    C        0      0        2 
  17 chr17_51861870     AOna    T    C        0      0        2 
  17 chr17_51861870     ASom    T    C        0      0        2 
  17 chr17_51861870     HCab    T    C        0      0        2 
  17 chr17_51861870     HPrz    T    C        0      0        2 
  17 chr17_51861870     ZBoe    T    C      0.5      1        2 
  17 chr17_51861870     ZGre    T    C        0      0        2 
  17 chr17_51861870     ZHar    T    C        0      0        2 
  17 chr17_51861870   Sample    T    C        0      0        2 
  17 chr17_51878563     AAsi    T    C        0      0        2 
  17 chr17_51878563     AKia    T    C        0      0        2 
  17 chr17_51878563     AOna    T    C        0      0        2 
  17 chr17_51878563     ASom    T    C        0      0        2 
  17 chr17_51878563     HCab    T    C        1      2        2 
  17 chr17_51878563     HPrz    T    C        1      2        2 
  17 chr17_51878563     ZBoe    T    C        0      0        2 
  17 chr17_51878563     ZGre    T    C        0      0        2 
  17 chr17_51878563     ZHar    T    C        0      0        2 
  17 chr17_51878563   Sample    T    C        0      0        2 
  17 chr17_51878785     AAsi    C    G        0      0        2 
  17 chr17_51878785     AKia    C    G        0      0        2 
  17 chr17_51878785     AOna    C    G        0      0        2 
  17 chr17_51878785     ASom    C    G        0      0        2 
  17 chr17_51878785     HCab    C    G        1      2        2 
  17 chr17_51878785     HPrz    C    G        1      2        2 
  17 chr17_51878785     ZBoe    C    G        0      0        2 
  17 chr17_51878785     ZGre    C    G        0      0        2 
  17 chr17_51878785     ZHar    C    G        0      0        2 
  17 chr17_51878785   Sample    C    G        0      0        2 
  17 chr17_51882512     AAsi    C    G        0      0        2 
  17 chr17_51882512     AKia    C    G        0      0        2 
  17 chr17_51882512     AOna    C    G        0      0        2 
  17 chr17_51882512     ASom    C    G        0      0        2 
  17 chr17_51882512     HCab    C    G        0      0        2 
  17 chr17_51882512     HPrz    C    G        0      0        2 
  17 chr17_51882512     ZBoe    C    G        0      0        2 
  17 chr17_51882512     ZGre    C    G        0      0        2 
  17 chr17_51882512     ZHar    C    G        1      2        2 
  17 chr17_51882512   Sample    C    G        0      0        2 
  17 chr17_51882917     AAsi    G    A        0      0        2 
  17 chr17_51882917     AKia    G    A        0      0        2 
  17 chr17_51882917     AOna    G    A        0      0        2 
  17 chr17_51882917     ASom    G    A        1      2        2 
  17 chr17_51882917     HCab    G    A        0      0        2 
  17 chr17_51882917     HPrz    G    A        0      0        2 
  17 chr17_51882917     ZBoe    G    A        0      0        2 
  17 chr17_51882917     ZGre    G    A        0      0        2 
  17 chr17_51882917     ZHar    G    A        0      0        2 
  17 chr17_51882917   Sample    G    A        0      0        2 
  17 chr17_51886319     AAsi    T    G        0      0        2 
  17 chr17_51886319     AKia    T    G        0      0        2 
  17 chr17_51886319     AOna    T    G      0.5      1        2 
  17 chr17_51886319     ASom    T    G        0      0        2 
  17 chr17_51886319     HCab    T    G        0      0        2 
  17 chr17_51886319     HPrz    T    G        0      0        2 
  17 chr17_51886319     ZBoe    T    G        0      0        2 
  17 chr17_51886319     ZGre    T    G        0      0        2 
  17 chr17_51886319     ZHar    T    G        0      0        2 
  17 chr17_51886319   Sample    T    G        0      0        2 
  17 chr17_51888174     AAsi    G    T        0      0        2 
  17 chr17_51888174     AKia    G    T        0      0        2 
  17 chr17_51888174     AOna    G    T        0      0        2 
  17 chr17_51888174     ASom    G    T        0      0        2 
  17 chr17_51888174     HCab    G    T        0      0        2 
  17 chr17_51888174     HPrz    G    T        0      0        2 
  17 chr17_51888174     ZBoe    G    T        1      2        2 
  17 chr17_51888174     ZGre    G    T        0      0        2 
  17 chr17_51888174     ZHar    G    T        0      0        2 
  17 chr17_51888174   Sample    G    T        0      0        2 
  17 chr17_51890123     AAsi    A    T        0      0        2 
  17 chr17_51890123     AKia    A    T        0      0        2 
  17 chr17_51890123     AOna    A    T        0      0        2 
  17 chr17_51890123     ASom    A    T        0      0        2 
  17 chr17_51890123     HCab    A    T        0      0        2 
  17 chr17_51890123     HPrz    A    T        0      0        2 
  17 chr17_51890123     ZBoe    A    T      0.5      1        2 
  17 chr17_51890123     ZGre    A    T        0      0        2 
  17 chr17_51890123     ZHar    A    T        0      0        2 
  17 chr17_51890123   Sample    A    T        0      0        2 
  17 chr17_51900786     AAsi    A    G        0      0        2 
  17 chr17_51900786     AKia    A    G        0      0        2 
  17 chr17_51900786     AOna    A    G        0      0        2 
  17 chr17_51900786     ASom    A    G        0      0        2 
  17 chr17_51900786     HCab    A    G        1      2        2 
  17 chr17_51900786     HPrz    A    G        1      2        2 
  17 chr17_51900786     ZBoe    A    G        0      0        2 
  17 chr17_51900786     ZGre    A    G        0      0        2 
  17 chr17_51900786     ZHar    A    G        1      2        2 
  17 chr17_51900786   Sample    A    G        0      0        2 
  17 chr17_51901927     AAsi    C    G        0      0        2 
  17 chr17_51901927     AKia    C    G        0      0        2 
  17 chr17_51901927     AOna    C    G        0      0        2 
  17 chr17_51901927     ASom    C    G        0      0        2 
  17 chr17_51901927     HCab    C    G      0.5      1        2 
  17 chr17_51901927     HPrz    C    G        0      0        2 
  17 chr17_51901927     ZBoe    C    G        0      0        2 
  17 chr17_51901927     ZGre    C    G        0      0        2 
  17 chr17_51901927     ZHar    C    G        0      0        2 
  17 chr17_51901927   Sample    C    G        0      0        2 
  17 chr17_51902114     AAsi    T    A        1      2        2 
  17 chr17_51902114     AKia    T    A        0      0        2 
  17 chr17_51902114     AOna    T    A        0      0        2 
  17 chr17_51902114     ASom    T    A        0      0        2 
  17 chr17_51902114     HCab    T    A        0      0        2 
  17 chr17_51902114     HPrz    T    A        0      0        2 
  17 chr17_51902114     ZBoe    T    A        0      0        2 
  17 chr17_51902114     ZGre    T    A        0      0        2 
  17 chr17_51902114     ZHar    T    A        0      0        2 
  17 chr17_51902114   Sample    T    A        0      0        2 
  17 chr17_51902594     AAsi    G    A        0      0        2 
  17 chr17_51902594     AKia    G    A        0      0        2 
  17 chr17_51902594     AOna    G    A        0      0        2 
  17 chr17_51902594     ASom    G    A        0      0        2 
  17 chr17_51902594     HCab    G    A        0      0        2 
  17 chr17_51902594     HPrz    G    A        0      0        2 
  17 chr17_51902594     ZBoe    G    A        0      0        2 
  17 chr17_51902594     ZGre    G    A        0      0        2 
  17 chr17_51902594     ZHar    G    A        1      2        2 
  17 chr17_51902594   Sample    G    A        0      0        2 
  17 chr17_51906417     AAsi    G    C        0      0        2 
  17 chr17_51906417     AKia    G    C        0      0        2 
  17 chr17_51906417     AOna    G    C        0      0        2 
  17 chr17_51906417     ASom    G    C        0      0        2 
  17 chr17_51906417     HCab    G    C        1      2        2 
  17 chr17_51906417     HPrz    G    C        1      2        2 
  17 chr17_51906417     ZBoe    G    C        0      0        2 
  17 chr17_51906417     ZGre    G    C        0      0        2 
  17 chr17_51906417     ZHar    G    C        0      0        2 
  17 chr17_51906417   Sample    G    C        0      0        2 
  17 chr17_51916136     AAsi    C    T        1      2        2 
  17 chr17_51916136     AKia    C    T        0      0        2 
  17 chr17_51916136     AOna    C    T        0      0        2 
  17 chr17_51916136     ASom    C    T        1      2        2 
  17 chr17_51916136     HCab    C    T        0      0        2 
  17 chr17_51916136     HPrz    C    T        0      0        2 
  17 chr17_51916136     ZBoe    C    T        0      0        2 
  17 chr17_51916136     ZGre    C    T        0      0        2 
  17 chr17_51916136     ZHar    C    T        0      0        2 
  17 chr17_51916136   Sample    C    T        1      2        2 
  17 chr17_51928217     AAsi    A    G        1      2        2 
  17 chr17_51928217     AKia    A    G        0      0        2 
  17 chr17_51928217     AOna    A    G        0      0        2 
  17 chr17_51928217     ASom    A    G        1      2        2 
  17 chr17_51928217     HCab    A    G        0      0        2 
  17 chr17_51928217     HPrz    A    G        0      0        2 
  17 chr17_51928217     ZBoe    A    G        0      0        2 
  17 chr17_51928217     ZGre    A    G        0      0        2 
  17 chr17_51928217     ZHar    A    G        0      0        2 
  17 chr17_51928217   Sample    A    G        1      2        2 
  17 chr17_51943564     AAsi    A    G        0      0        2 
  17 chr17_51943564     AKia    A    G        0      0        2 
  17 chr17_51943564     AOna    A    G        0      0        2 
  17 chr17_51943564     ASom    A    G        0      0        2 
  17 chr17_51943564     HCab    A    G      0.5      1        2 
  17 chr17_51943564     HPrz    A    G        0      0        2 
  17 chr17_51943564     ZBoe    A    G        0      0        2 
  17 chr17_51943564     ZGre    A    G        0      0        2 
  17 chr17_51943564     ZHar    A    G        0      0        2 
  17 chr17_51943564   Sample    A    G        0      0        2 
  17 chr17_51945137     AAsi    G    T        0      0        2 
  17 chr17_51945137     AKia    G    T        0      0        2 
  17 chr17_51945137     AOna    G    T        0      0        2 
  17 chr17_51945137     ASom    G    T      0.5      1        2 
  17 chr17_51945137     HCab    G    T        0      0        2 
  17 chr17_51945137     HPrz    G    T        0      0        2 
  17 chr17_51945137     ZBoe    G    T        0      0        2 
  17 chr17_51945137     ZGre    G    T        0      0        2 
  17 chr17_51945137     ZHar    G    T        0      0        2 
  17 chr17_51945137   Sample    G    T        0      0        2 
  17 chr17_51948576     AAsi    A    G        0      0        2 
  17 chr17_51948576     AKia    A    G        0      0        2 
  17 chr17_51948576     AOna    A    G      0.5      1        2 
  17 chr17_51948576     ASom    A    G        0      0        2 
  17 chr17_51948576     HCab    A    G        0      0        2 
  17 chr17_51948576     HPrz    A    G        0      0        2 
  17 chr17_51948576     ZBoe    A    G        0      0        2 
  17 chr17_51948576     ZGre    A    G        0      0        2 
  17 chr17_51948576     ZHar    A    G        0      0        2 
  17 chr17_51948576   Sample    A    G        0      0        2 
  17 chr17_51948847     AAsi    G    A        0      0        2 
  17 chr17_51948847     AKia    G    A        0      0        2 
  17 chr17_51948847     AOna    G    A        0      0        2 
  17 chr17_51948847     ASom    G    A        0      0        2 
  17 chr17_51948847     HCab    G    A        0      0        2 
  17 chr17_51948847     HPrz    G    A      0.5      1        2 
  17 chr17_51948847     ZBoe    G    A        0      0        2 
  17 chr17_51948847     ZGre    G    A        0      0        2 
  17 chr17_51948847     ZHar    G    A        0      0        2 
  17 chr17_51948847   Sample    G    A        0      0        2 
  17 chr17_51952012     AAsi    C    T        1      2        2 
  17 chr17_51952012     AKia    C    T        0      0        2 
  17 chr17_51952012     AOna    C    T        0      0        2 
  17 chr17_51952012     ASom    C    T        1      2        2 
  17 chr17_51952012     HCab    C    T        0      0        2 
  17 chr17_51952012     HPrz    C    T        0      0        2 
  17 chr17_51952012     ZBoe    C    T        0      0        2 
  17 chr17_51952012     ZGre    C    T        0      0        2 
  17 chr17_51952012     ZHar    C    T        0      0        2 
  17 chr17_51952012   Sample    C    T        1      2        2 
  17 chr17_51958234     AAsi    G    A        0      0        2 
  17 chr17_51958234     AKia    G    A        0      0        2 
  17 chr17_51958234     AOna    G    A        0      0        2 
  17 chr17_51958234     ASom    G    A        0      0        2 
  17 chr17_51958234     HCab    G    A      0.5      1        2 
  17 chr17_51958234     HPrz    G    A        0      0        2 
  17 chr17_51958234     ZBoe    G    A        0      0        2 
  17 chr17_51958234     ZGre    G    A        0      0        2 
  17 chr17_51958234     ZHar    G    A        0      0        2 
  17 chr17_51958234   Sample    G    A        0      0        2 
  17 chr17_51958341     AAsi    G    A        0      0        2 
  17 chr17_51958341     AKia    G    A        0      0        2 
  17 chr17_51958341     AOna    G    A        0      0        2 
  17 chr17_51958341     ASom    G    A        0      0        2 
  17 chr17_51958341     HCab    G    A      0.5      1        2 
  17 chr17_51958341     HPrz    G    A        0      0        2 
  17 chr17_51958341     ZBoe    G    A        0      0        2 
  17 chr17_51958341     ZGre    G    A        0      0        2 
  17 chr17_51958341     ZHar    G    A        0      0        2 
  17 chr17_51958341   Sample    G    A        0      0        2 
  17 chr17_51959435     AAsi    G    A        0      0        2 
  17 chr17_51959435     AKia    G    A        0      0        2 
  17 chr17_51959435     AOna    G    A        0      0        2 
  17 chr17_51959435     ASom    G    A        0      0        2 
  17 chr17_51959435     HCab    G    A        0      0        2 
  17 chr17_51959435     HPrz    G    A        0      0        2 
  17 chr17_51959435     ZBoe    G    A        0      0        2 
  17 chr17_51959435     ZGre    G    A        0      0        2 
  17 chr17_51959435     ZHar    G    A      0.5      1        2 
  17 chr17_51959435   Sample    G    A        0      0        2 
  17 chr17_51963834     AAsi    G    T        0      0        2 
  17 chr17_51963834     AKia    G    T        0      0        2 
  17 chr17_51963834     AOna    G    T        0      0        2 
  17 chr17_51963834     ASom    G    T        0      0        2 
  17 chr17_51963834     HCab    G    T        0      0        2 
  17 chr17_51963834     HPrz    G    T        0      0        2 
  17 chr17_51963834     ZBoe    G    T        1      2        2 
  17 chr17_51963834     ZGre    G    T        0      0        2 
  17 chr17_51963834     ZHar    G    T        0      0        2 
  17 chr17_51963834   Sample    G    T        0      0        2 
  17 chr17_51990492     AAsi    T    C        0      0        2 
  17 chr17_51990492     AKia    T    C        0      0        2 
  17 chr17_51990492     AOna    T    C      0.5      1        2 
  17 chr17_51990492     ASom    T    C        0      0        2 
  17 chr17_51990492     HCab    T    C        0      0        2 
  17 chr17_51990492     HPrz    T    C        0      0        2 
  17 chr17_51990492     ZBoe    T    C        0      0        2 
  17 chr17_51990492     ZGre    T    C        0      0        2 
  17 chr17_51990492     ZHar    T    C        0      0        2 
  17 chr17_51990492   Sample    T    C        0      0        2 
  17 chr17_51991650     AAsi    G    A        0      0        2 
  17 chr17_51991650     AKia    G    A      0.5      1        2 
  17 chr17_51991650     AOna    G    A        0      0        2 
  17 chr17_51991650     ASom    G    A        0      0        2 
  17 chr17_51991650     HCab    G    A        0      0        2 
  17 chr17_51991650     HPrz    G    A        0      0        2 
  17 chr17_51991650     ZBoe    G    A        0      0        2 
  17 chr17_51991650     ZGre    G    A        0      0        2 
  17 chr17_51991650     ZHar    G    A        0      0        2 
  17 chr17_51991650   Sample    G    A        0      0        2 
  17 chr17_51995933     AAsi    G    T        0      0        2 
  17 chr17_51995933     AKia    G    T      0.5      1        2 
  17 chr17_51995933     AOna    G    T        0      0        2 
  17 chr17_51995933     ASom    G    T        0      0        2 
  17 chr17_51995933     HCab    G    T        0      0        2 
  17 chr17_51995933     HPrz    G    T        0      0        2 
  17 chr17_51995933     ZBoe    G    T        0      0        2 
  17 chr17_51995933     ZGre    G    T        0      0        2 
  17 chr17_51995933     ZHar    G    T        0      0        2 
  17 chr17_51995933   Sample    G    T        0      0        2 
  17 chr17_51997434     AAsi    T    A        0      0        2 
  17 chr17_51997434     AKia    T    A        0      0        2 
  17 chr17_51997434     AOna    T    A        0      0        2 
  17 chr17_51997434     ASom    T    A        0      0        2 
  17 chr17_51997434     HCab    T    A        1      2        2 
  17 chr17_51997434     HPrz    T    A        1      2        2 
  17 chr17_51997434     ZBoe    T    A        0      0        2 
  17 chr17_51997434     ZGre    T    A        0      0        2 
  17 chr17_51997434     ZHar    T    A        0      0        2 
  17 chr17_51997434   Sample    T    A        0      0        2 
  17 chr17_52012350     AAsi    A    C        0      0        2 
  17 chr17_52012350     AKia    A    C      0.5      1        2 
  17 chr17_52012350     AOna    A    C        0      0        2 
  17 chr17_52012350     ASom    A    C        0      0        2 
  17 chr17_52012350     HCab    A    C        0      0        2 
  17 chr17_52012350     HPrz    A    C        0      0        2 
  17 chr17_52012350     ZBoe    A    C        0      0        2 
  17 chr17_52012350     ZGre    A    C        0      0        2 
  17 chr17_52012350     ZHar    A    C        0      0        2 
  17 chr17_52012350   Sample    A    C        0      0        2 
  17 chr17_52024639     AAsi    T    C        0      0        2 
  17 chr17_52024639     AKia    T    C      0.5      1        2 
  17 chr17_52024639     AOna    T    C      0.5      1        2 
  17 chr17_52024639     ASom    T    C        0      0        2 
  17 chr17_52024639     HCab    T    C        0      0        2 
  17 chr17_52024639     HPrz    T    C        0      0        2 
  17 chr17_52024639     ZBoe    T    C        0      0        2 
  17 chr17_52024639     ZGre    T    C        0      0        2 
  17 chr17_52024639     ZHar    T    C        0      0        2 
  17 chr17_52024639   Sample    T    C        0      0        2 
  17 chr17_52026029     AAsi    A    G        0      0        2 
  17 chr17_52026029     AKia    A    G        0      0        2 
  17 chr17_52026029     AOna    A    G        0      0        2 
  17 chr17_52026029     ASom    A    G        0      0        2 
  17 chr17_52026029     HCab    A    G        1      2        2 
  17 chr17_52026029     HPrz    A    G        1      2        2 
  17 chr17_52026029     ZBoe    A    G        0      0        2 
  17 chr17_52026029     ZGre    A    G        0      0        2 
  17 chr17_52026029     ZHar    A    G        0      0        2 
  17 chr17_52026029   Sample    A    G        0      0        2 
  17 chr17_52026320     AAsi    G    C        0      0        2 
  17 chr17_52026320     AKia    G    C      0.5      1        2 
  17 chr17_52026320     AOna    G    C        0      0        2 
  17 chr17_52026320     ASom    G    C        0      0        2 
  17 chr17_52026320     HCab    G    C        0      0        2 
  17 chr17_52026320     HPrz    G    C        0      0        2 
  17 chr17_52026320     ZBoe    G    C        0      0        2 
  17 chr17_52026320     ZGre    G    C        0      0        2 
  17 chr17_52026320     ZHar    G    C        0      0        2 
  17 chr17_52026320   Sample    G    C        0      0        2 
  17 chr17_52027448     AAsi    C    A        0      0        2 
  17 chr17_52027448     AKia    C    A        0      0        2 
  17 chr17_52027448     AOna    C    A      0.5      1        2 
  17 chr17_52027448     ASom    C    A        0      0        2 
  17 chr17_52027448     HCab    C    A        0      0        2 
  17 chr17_52027448     HPrz    C    A        0      0        2 
  17 chr17_52027448     ZBoe    C    A        0      0        2 
  17 chr17_52027448     ZGre    C    A        0      0        2 
  17 chr17_52027448     ZHar    C    A        0      0        2 
  17 chr17_52027448   Sample    C    A        0      0        2 
  17 chr17_52031826     AAsi    A    G        0      0        2 
  17 chr17_52031826     AKia    A    G        0      0        2 
  17 chr17_52031826     AOna    A    G        0      0        2 
  17 chr17_52031826     ASom    A    G        1      2        2 
  17 chr17_52031826     HCab    A    G        0      0        2 
  17 chr17_52031826     HPrz    A    G        0      0        2 
  17 chr17_52031826     ZBoe    A    G        0      0        2 
  17 chr17_52031826     ZGre    A    G        0      0        2 
  17 chr17_52031826     ZHar    A    G        0      0        2 
  17 chr17_52031826   Sample    A    G        0      0        2 
  17 chr17_52040636     AAsi    C    A        0      0        2 
  17 chr17_52040636     AKia    C    A        1      2        2 
  17 chr17_52040636     AOna    C    A      0.5      1        2 
  17 chr17_52040636     ASom    C    A        0      0        2 
  17 chr17_52040636     HCab    C    A        0      0        2 
  17 chr17_52040636     HPrz    C    A        0      0        2 
  17 chr17_52040636     ZBoe    C    A        0      0        2 
  17 chr17_52040636     ZGre    C    A        0      0        2 
  17 chr17_52040636     ZHar    C    A        0      0        2 
  17 chr17_52040636   Sample    C    A        0      0        2 
  17 chr17_52048129     AAsi    A    G      0.5      1        2 
  17 chr17_52048129     AKia    A    G        0      0        2 
  17 chr17_52048129     AOna    A    G        0      0        2 
  17 chr17_52048129     ASom    A    G        0      0        2 
  17 chr17_52048129     HCab    A    G        0      0        2 
  17 chr17_52048129     HPrz    A    G        0      0        2 
  17 chr17_52048129     ZBoe    A    G        0      0        2 
  17 chr17_52048129     ZGre    A    G        0      0        2 
  17 chr17_52048129     ZHar    A    G        0      0        2 
  17 chr17_52048129   Sample    A    G        0      0        2 
  17 chr17_52054949     AAsi    C    A        0      0        2 
  17 chr17_52054949     AKia    C    A      0.5      1        2 
  17 chr17_52054949     AOna    C    A        0      0        2 
  17 chr17_52054949     ASom    C    A        0      0        2 
  17 chr17_52054949     HCab    C    A        0      0        2 
  17 chr17_52054949     HPrz    C    A        0      0        2 
  17 chr17_52054949     ZBoe    C    A        0      0        2 
  17 chr17_52054949     ZGre    C    A        0      0        2 
  17 chr17_52054949     ZHar    C    A        0      0        2 
  17 chr17_52054949   Sample    C    A        0      0        2 
  17 chr17_52056429     AAsi    T    C        0      0        2 
  17 chr17_52056429     AKia    T    C        0      0        2 
  17 chr17_52056429     AOna    T    C        0      0        2 
  17 chr17_52056429     ASom    T    C        0      0        2 
  17 chr17_52056429     HCab    T    C        0      0        2 
  17 chr17_52056429     HPrz    T    C        0      0        2 
  17 chr17_52056429     ZBoe    T    C      0.5      1        2 
  17 chr17_52056429     ZGre    T    C        0      0        2 
  17 chr17_52056429     ZHar    T    C        0      0        2 
  17 chr17_52056429   Sample    T    C        0      0        2 
  17 chr17_52060444     AAsi    A    G        0      0        2 
  17 chr17_52060444     AKia    A    G        0      0        2 
  17 chr17_52060444     AOna    A    G        0      0        2 
  17 chr17_52060444     ASom    A    G        0      0        2 
  17 chr17_52060444     HCab    A    G        1      2        2 
  17 chr17_52060444     HPrz    A    G        1      2        2 
  17 chr17_52060444     ZBoe    A    G        0      0        2 
  17 chr17_52060444     ZGre    A    G        0      0        2 
  17 chr17_52060444     ZHar    A    G        0      0        2 
  17 chr17_52060444   Sample    A    G        0      0        2 
  17 chr17_52060705     AAsi    C    T        0      0        2 
  17 chr17_52060705     AKia    C    T        0      0        2 
  17 chr17_52060705     AOna    C    T        0      0        2 
  17 chr17_52060705     ASom    C    T      0.5      1        2 
  17 chr17_52060705     HCab    C    T        0      0        2 
  17 chr17_52060705     HPrz    C    T        0      0        2 
  17 chr17_52060705     ZBoe    C    T        0      0        2 
  17 chr17_52060705     ZGre    C    T        0      0        2 
  17 chr17_52060705     ZHar    C    T        0      0        2 
  17 chr17_52060705   Sample    C    T        0      0        2 
  17 chr17_52065972     AAsi    C    A      0.5      1        2 
  17 chr17_52065972     AKia    C    A        0      0        2 
  17 chr17_52065972     AOna    C    A        0      0        2 
  17 chr17_52065972     ASom    C    A        0      0        2 
  17 chr17_52065972     HCab    C    A        0      0        2 
  17 chr17_52065972     HPrz    C    A        0      0        2 
  17 chr17_52065972     ZBoe    C    A        0      0        2 
  17 chr17_52065972     ZGre    C    A        0      0        2 
  17 chr17_52065972     ZHar    C    A        0      0        2 
  17 chr17_52065972   Sample    C    A        0      0        2 
  17 chr17_52077565     AAsi    C    T        0      0        2 
  17 chr17_52077565     AKia    C    T        0      0        2 
  17 chr17_52077565     AOna    C    T        0      0        2 
  17 chr17_52077565     ASom    C    T        0      0        2 
  17 chr17_52077565     HCab    C    T        0      0        2 
  17 chr17_52077565     HPrz    C    T        0      0        2 
  17 chr17_52077565     ZBoe    C    T        0      0        2 
  17 chr17_52077565     ZGre    C    T        0      0        2 
  17 chr17_52077565     ZHar    C    T      0.5      1        2 
  17 chr17_52077565   Sample    C    T        0      0        2 
  17 chr17_52091944     AAsi    A    G        0      0        2 
  17 chr17_52091944     AKia    A    G        0      0        2 
  17 chr17_52091944     AOna    A    G        0      0        2 
  17 chr17_52091944     ASom    A    G        0      0        2 
  17 chr17_52091944     HCab    A    G        1      2        2 
  17 chr17_52091944     HPrz    A    G        1      2        2 
  17 chr17_52091944     ZBoe    A    G        0      0        2 
  17 chr17_52091944     ZGre    A    G        0      0        2 
  17 chr17_52091944     ZHar    A    G        0      0        2 
  17 chr17_52091944   Sample    A    G        0      0        2 
  17 chr17_52094297     AAsi    T    C        0      0        2 
  17 chr17_52094297     AKia    T    C        0      0        2 
  17 chr17_52094297     AOna    T    C        0      0        2 
  17 chr17_52094297     ASom    T    C        0      0        2 
  17 chr17_52094297     HCab    T    C        0      0        2 
  17 chr17_52094297     HPrz    T    C        0      0        2 
  17 chr17_52094297     ZBoe    T    C        0      0        2 
  17 chr17_52094297     ZGre    T    C        0      0        2 
  17 chr17_52094297     ZHar    T    C        1      2        2 
  17 chr17_52094297   Sample    T    C        0      0        2 
  17 chr17_52097797     AAsi    G    A        0      0        2 
  17 chr17_52097797     AKia    G    A        0      0        2 
  17 chr17_52097797     AOna    G    A        0      0        2 
  17 chr17_52097797     ASom    G    A        0      0        2 
  17 chr17_52097797     HCab    G    A        0      0        2 
  17 chr17_52097797     HPrz    G    A        0      0        2 
  17 chr17_52097797     ZBoe    G    A      0.5      1        2 
  17 chr17_52097797     ZGre    G    A        0      0        2 
  17 chr17_52097797     ZHar    G    A        0      0        2 
  17 chr17_52097797   Sample    G    A        0      0        2 
  17 chr17_52101293     AAsi    G    C        0      0        2 
  17 chr17_52101293     AKia    G    C        0      0        2 
  17 chr17_52101293     AOna    G    C        0      0        2 
  17 chr17_52101293     ASom    G    C        0      0        2 
  17 chr17_52101293     HCab    G    C        0      0        2 
  17 chr17_52101293     HPrz    G    C        0      0        2 
  17 chr17_52101293     ZBoe    G    C        0      0        2 
  17 chr17_52101293     ZGre    G    C        0      0        2 
  17 chr17_52101293     ZHar    G    C      0.5      1        2 
  17 chr17_52101293   Sample    G    C        0      0        2 
  17 chr17_52108537     AAsi    C    A        0      0        2 
  17 chr17_52108537     AKia    C    A        0      0        2 
  17 chr17_52108537     AOna    C    A        0      0        2 
  17 chr17_52108537     ASom    C    A        0      0        2 
  17 chr17_52108537     HCab    C    A        0      0        2 
  17 chr17_52108537     HPrz    C    A        0      0        2 
  17 chr17_52108537     ZBoe    C    A      0.5      1        2 
  17 chr17_52108537     ZGre    C    A        1      2        2 
  17 chr17_52108537     ZHar    C    A        1      2        2 
  17 chr17_52108537   Sample    C    A        0      0        2 
  17 chr17_52118352     AAsi    C    T        0      0        2 
  17 chr17_52118352     AKia    C    T        0      0        2 
  17 chr17_52118352     AOna    C    T        0      0        2 
  17 chr17_52118352     ASom    C    T        0      0        2 
  17 chr17_52118352     HCab    C    T        0      0        2 
  17 chr17_52118352     HPrz    C    T        0      0        2 
  17 chr17_52118352     ZBoe    C    T        0      0        2 
  17 chr17_52118352     ZGre    C    T      0.5      1        2 
  17 chr17_52118352     ZHar    C    T        0      0        2 
  17 chr17_52118352   Sample    C    T        0      0        2 
  17 chr17_52119366     AAsi    A    G        0      0        2 
  17 chr17_52119366     AKia    A    G        0      0        2 
  17 chr17_52119366     AOna    A    G        0      0        2 
  17 chr17_52119366     ASom    A    G        0      0        2 
  17 chr17_52119366     HCab    A    G        1      2        2 
  17 chr17_52119366     HPrz    A    G        1      2        2 
  17 chr17_52119366     ZBoe    A    G        0      0        2 
  17 chr17_52119366     ZGre    A    G        0      0        2 
  17 chr17_52119366     ZHar    A    G        0      0        2 
  17 chr17_52119366   Sample    A    G        0      0        2 
  17 chr17_52123241     AAsi    G    A        0      0        2 
  17 chr17_52123241     AKia    G    A        0      0        2 
  17 chr17_52123241     AOna    G    A        0      0        2 
  17 chr17_52123241     ASom    G    A        0      0        2 
  17 chr17_52123241     HCab    G    A        1      2        2 
  17 chr17_52123241     HPrz    G    A        1      2        2 
  17 chr17_52123241     ZBoe    G    A        0      0        2 
  17 chr17_52123241     ZGre    G    A        0      0        2 
  17 chr17_52123241     ZHar    G    A        0      0        2 
  17 chr17_52123241   Sample    G    A        0      0        2 
  17 chr17_52138330     AAsi    A    G        0      0        2 
  17 chr17_52138330     AKia    A    G        0      0        2 
  17 chr17_52138330     AOna    A    G        0      0        2 
  17 chr17_52138330     ASom    A    G        0      0        2 
  17 chr17_52138330     HCab    A    G        0      0        2 
  17 chr17_52138330     HPrz    A    G        0      0        2 
  17 chr17_52138330     ZBoe    A    G        1      2        2 
  17 chr17_52138330     ZGre    A    G        0      0        2 
  17 chr17_52138330     ZHar    A    G        0      0        2 
  17 chr17_52138330   Sample    A    G        0      0        2 
  17 chr17_52150874     AAsi    G    C        0      0        2 
  17 chr17_52150874     AKia    G    C        0      0        2 
  17 chr17_52150874     AOna    G    C        0      0        2 
  17 chr17_52150874     ASom    G    C        0      0        2 
  17 chr17_52150874     HCab    G    C        0      0        2 
  17 chr17_52150874     HPrz    G    C        0      0        2 
  17 chr17_52150874     ZBoe    G    C        0      0        2 
  17 chr17_52150874     ZGre    G    C        1      2        2 
  17 chr17_52150874     ZHar    G    C        0      0        2 
  17 chr17_52150874   Sample    G    C        0      0        2 
  17 chr17_52162783     AAsi    A    G        0      0        2 
  17 chr17_52162783     AKia    A    G        0      0        2 
  17 chr17_52162783     AOna    A    G        0      0        2 
  17 chr17_52162783     ASom    A    G        0      0        2 
  17 chr17_52162783     HCab    A    G        0      0        2 
  17 chr17_52162783     HPrz    A    G        0      0        2 
  17 chr17_52162783     ZBoe    A    G        0      0        2 
  17 chr17_52162783     ZGre    A    G      0.5      1        2 
  17 chr17_52162783     ZHar    A    G        0      0        2 
  17 chr17_52162783   Sample    A    G        0      0        2 
  17 chr17_52174112     AAsi    T    C        0      0        2 
  17 chr17_52174112     AKia    T    C      0.5      1        2 
  17 chr17_52174112     AOna    T    C        0      0        2 
  17 chr17_52174112     ASom    T    C        0      0        2 
  17 chr17_52174112     HCab    T    C        0      0        2 
  17 chr17_52174112     HPrz    T    C        0      0        2 
  17 chr17_52174112     ZBoe    T    C        0      0        2 
  17 chr17_52174112     ZGre    T    C        0      0        2 
  17 chr17_52174112     ZHar    T    C        0      0        2 
  17 chr17_52174112   Sample    T    C        0      0        2 
  17 chr17_52176763     AAsi    G    C        0      0        2 
  17 chr17_52176763     AKia    G    C        0      0        2 
  17 chr17_52176763     AOna    G    C        0      0        2 
  17 chr17_52176763     ASom    G    C        0      0        2 
  17 chr17_52176763     HCab    G    C        1      2        2 
  17 chr17_52176763     HPrz    G    C        1      2        2 
  17 chr17_52176763     ZBoe    G    C        0      0        2 
  17 chr17_52176763     ZGre    G    C        0      0        2 
  17 chr17_52176763     ZHar    G    C        0      0        2 
  17 chr17_52176763   Sample    G    C        0      0        2 
  17 chr17_52185987     AAsi    A    T        0      0        2 
  17 chr17_52185987     AKia    A    T        0      0        2 
  17 chr17_52185987     AOna    A    T        0      0        2 
  17 chr17_52185987     ASom    A    T        0      0        2 
  17 chr17_52185987     HCab    A    T      0.5      1        2 
  17 chr17_52185987     HPrz    A    T        0      0        2 
  17 chr17_52185987     ZBoe    A    T        0      0        2 
  17 chr17_52185987     ZGre    A    T        0      0        2 
  17 chr17_52185987     ZHar    A    T        0      0        2 
  17 chr17_52185987   Sample    A    T        0      0        2 
  17 chr17_52202871     AAsi    G    A        0      0        2 
  17 chr17_52202871     AKia    G    A        0      0        2 
  17 chr17_52202871     AOna    G    A        0      0        2 
  17 chr17_52202871     ASom    G    A        0      0        2 
  17 chr17_52202871     HCab    G    A        1      2        2 
  17 chr17_52202871     HPrz    G    A        1      2        2 
  17 chr17_52202871     ZBoe    G    A        0      0        2 
  17 chr17_52202871     ZGre    G    A        0      0        2 
  17 chr17_52202871     ZHar    G    A        0      0        2 
  17 chr17_52202871   Sample    G    A        0      0        2 
  17 chr17_52207665     AAsi    C    T        0      0        2 
  17 chr17_52207665     AKia    C    T        0      0        2 
  17 chr17_52207665     AOna    C    T        0      0        2 
  17 chr17_52207665     ASom    C    T        0      0        2 
  17 chr17_52207665     HCab    C    T        0      0        2 
  17 chr17_52207665     HPrz    C    T        0      0        2 
  17 chr17_52207665     ZBoe    C    T        1      2        2 
  17 chr17_52207665     ZGre    C    T        1      2        2 
  17 chr17_52207665     ZHar    C    T        1      2        2 
  17 chr17_52207665   Sample    C    T        0      0        2 
  17 chr17_52211279     AAsi    A    G        1      2        2 
  17 chr17_52211279     AKia    A    G        1      2        2 
  17 chr17_52211279     AOna    A    G      0.5      1        2 
  17 chr17_52211279     ASom    A    G        1      2        2 
  17 chr17_52211279     HCab    A    G        0      0        2 
  17 chr17_52211279     HPrz    A    G        0      0        2 
  17 chr17_52211279     ZBoe    A    G        0      0        2 
  17 chr17_52211279     ZGre    A    G        0      0        2 
  17 chr17_52211279     ZHar    A    G        0      0        2 
  17 chr17_52211279   Sample    A    G        1      2        2 
  17 chr17_52211864     AAsi    A    G        0      0        2 
  17 chr17_52211864     AKia    A    G        0      0        2 
  17 chr17_52211864     AOna    A    G        0      0        2 
  17 chr17_52211864     ASom    A    G        0      0        2 
  17 chr17_52211864     HCab    A    G        1      2        2 
  17 chr17_52211864     HPrz    A    G        1      2        2 
  17 chr17_52211864     ZBoe    A    G        0      0        2 
  17 chr17_52211864     ZGre    A    G        0      0        2 
  17 chr17_52211864     ZHar    A    G        0      0        2 
  17 chr17_52211864   Sample    A    G        0      0        2 
  17 chr17_52214761     AAsi    T    C        0      0        2 
  17 chr17_52214761     AKia    T    C        1      2        2 
  17 chr17_52214761     AOna    T    C      0.5      1        2 
  17 chr17_52214761     ASom    T    C        0      0        2 
  17 chr17_52214761     HCab    T    C        0      0        2 
  17 chr17_52214761     HPrz    T    C        0      0        2 
  17 chr17_52214761     ZBoe    T    C        0      0        2 
  17 chr17_52214761     ZGre    T    C        0      0        2 
  17 chr17_52214761     ZHar    T    C        0      0        2 
  17 chr17_52214761   Sample    T    C        0      0        2 
  17 chr17_52221908     AAsi    C    T        0      0        2 
  17 chr17_52221908     AKia    C    T        0      0        2 
  17 chr17_52221908     AOna    C    T        0      0        2 
  17 chr17_52221908     ASom    C    T        0      0        2 
  17 chr17_52221908     HCab    C    T        1      2        2 
  17 chr17_52221908     HPrz    C    T        1      2        2 
  17 chr17_52221908     ZBoe    C    T        0      0        2 
  17 chr17_52221908     ZGre    C    T        0      0        2 
  17 chr17_52221908     ZHar    C    T        0      0        2 
  17 chr17_52221908   Sample    C    T        0      0        2 
  17 chr17_52225893     AAsi    T    C        0      0        2 
  17 chr17_52225893     AKia    T    C        0      0        2 
  17 chr17_52225893     AOna    T    C        0      0        2 
  17 chr17_52225893     ASom    T    C        0      0        2 
  17 chr17_52225893     HCab    T    C        0      0        2 
  17 chr17_52225893     HPrz    T    C        0      0        2 
  17 chr17_52225893     ZBoe    T    C      0.5      1        2 
  17 chr17_52225893     ZGre    T    C        0      0        2 
  17 chr17_52225893     ZHar    T    C        0      0        2 
  17 chr17_52225893   Sample    T    C        0      0        2 
  17 chr17_52231986     AAsi    G    T        0      0        2 
  17 chr17_52231986     AKia    G    T      0.5      1        2 
  17 chr17_52231986     AOna    G    T      0.5      1        2 
  17 chr17_52231986     ASom    G    T        0      0        2 
  17 chr17_52231986     HCab    G    T        0      0        2 
  17 chr17_52231986     HPrz    G    T        0      0        2 
  17 chr17_52231986     ZBoe    G    T        0      0        2 
  17 chr17_52231986     ZGre    G    T        0      0        2 
  17 chr17_52231986     ZHar    G    T        0      0        2 
  17 chr17_52231986   Sample    G    T        0      0        2 
  17 chr17_52233002     AAsi    G    C      0.5      1        2 
  17 chr17_52233002     AKia    G    C        0      0        2 
  17 chr17_52233002     AOna    G    C        0      0        2 
  17 chr17_52233002     ASom    G    C        0      0        2 
  17 chr17_52233002     HCab    G    C        0      0        2 
  17 chr17_52233002     HPrz    G    C        0      0        2 
  17 chr17_52233002     ZBoe    G    C        0      0        2 
  17 chr17_52233002     ZGre    G    C        0      0        2 
  17 chr17_52233002     ZHar    G    C        0      0        2 
  17 chr17_52233002   Sample    G    C        0      0        2 
  17 chr17_52233731     AAsi    A    G        0      0        2 
  17 chr17_52233731     AKia    A    G        0      0        2 
  17 chr17_52233731     AOna    A    G        0      0        2 
  17 chr17_52233731     ASom    A    G        0      0        2 
  17 chr17_52233731     HCab    A    G        0      0        2 
  17 chr17_52233731     HPrz    A    G        1      2        2 
  17 chr17_52233731     ZBoe    A    G        0      0        2 
  17 chr17_52233731     ZGre    A    G        0      0        2 
  17 chr17_52233731     ZHar    A    G        0      0        2 
  17 chr17_52233731   Sample    A    G        0      0        2 
  17 chr17_52233762     AAsi    G    A        0      0        2 
  17 chr17_52233762     AKia    G    A      0.5      1        2 
  17 chr17_52233762     AOna    G    A      0.5      1        2 
  17 chr17_52233762     ASom    G    A        0      0        2 
  17 chr17_52233762     HCab    G    A        0      0        2 
  17 chr17_52233762     HPrz    G    A        0      0        2 
  17 chr17_52233762     ZBoe    G    A        0      0        2 
  17 chr17_52233762     ZGre    G    A        0      0        2 
  17 chr17_52233762     ZHar    G    A        0      0        2 
  17 chr17_52233762   Sample    G    A        0      0        2 
  17 chr17_52234054     AAsi    A    G        0      0        2 
  17 chr17_52234054     AKia    A    G        1      2        2 
  17 chr17_52234054     AOna    A    G      0.5      1        2 
  17 chr17_52234054     ASom    A    G        0      0        2 
  17 chr17_52234054     HCab    A    G        0      0        2 
  17 chr17_52234054     HPrz    A    G        0      0        2 
  17 chr17_52234054     ZBoe    A    G        0      0        2 
  17 chr17_52234054     ZGre    A    G        0      0        2 
  17 chr17_52234054     ZHar    A    G        0      0        2 
  17 chr17_52234054   Sample    A    G        0      0        2 
  17 chr17_52239877     AAsi    C    T        0      0        2 
  17 chr17_52239877     AKia    C    T        0      0        2 
  17 chr17_52239877     AOna    C    T        0      0        2 
  17 chr17_52239877     ASom    C    T        0      0        2 
  17 chr17_52239877     HCab    C    T        1      2        2 
  17 chr17_52239877     HPrz    C    T        1      2        2 
  17 chr17_52239877     ZBoe    C    T        0      0        2 
  17 chr17_52239877     ZGre    C    T        0      0        2 
  17 chr17_52239877     ZHar    C    T        0      0        2 
  17 chr17_52239877   Sample    C    T        0      0        2 
  17 chr17_52240711     AAsi    T    C        0      0        2 
  17 chr17_52240711     AKia    T    C        1      2        2 
  17 chr17_52240711     AOna    T    C        1      2        2 
  17 chr17_52240711     ASom    T    C        0      0        2 
  17 chr17_52240711     HCab    T    C        0      0        2 
  17 chr17_52240711     HPrz    T    C        0      0        2 
  17 chr17_52240711     ZBoe    T    C        0      0        2 
  17 chr17_52240711     ZGre    T    C        0      0        2 
  17 chr17_52240711     ZHar    T    C        0      0        2 
  17 chr17_52240711   Sample    T    C        0      0        2 
  17 chr17_52243872     AAsi    C    T        0      0        2 
  17 chr17_52243872     AKia    C    T        0      0        2 
  17 chr17_52243872     AOna    C    T        0      0        2 
  17 chr17_52243872     ASom    C    T        0      0        2 
  17 chr17_52243872     HCab    C    T        0      0        2 
  17 chr17_52243872     HPrz    C    T        0      0        2 
  17 chr17_52243872     ZBoe    C    T        0      0        2 
  17 chr17_52243872     ZGre    C    T        0      0        2 
  17 chr17_52243872     ZHar    C    T      0.5      1        2 
  17 chr17_52243872   Sample    C    T        0      0        2 
  17 chr17_52245088     AAsi    A    G        0      0        2 
  17 chr17_52245088     AKia    A    G        0      0        2 
  17 chr17_52245088     AOna    A    G        0      0        2 
  17 chr17_52245088     ASom    A    G        0      0        2 
  17 chr17_52245088     HCab    A    G        0      0        2 
  17 chr17_52245088     HPrz    A    G        0      0        2 
  17 chr17_52245088     ZBoe    A    G      0.5      1        2 
  17 chr17_52245088     ZGre    A    G        0      0        2 
  17 chr17_52245088     ZHar    A    G        0      0        2 
  17 chr17_52245088   Sample    A    G        0      0        2 
  17 chr17_52245258     AAsi    A    G        0      0        2 
  17 chr17_52245258     AKia    A    G        0      0        2 
  17 chr17_52245258     AOna    A    G        0      0        2 
  17 chr17_52245258     ASom    A    G      0.5      1        2 
  17 chr17_52245258     HCab    A    G        0      0        2 
  17 chr17_52245258     HPrz    A    G        0      0        2 
  17 chr17_52245258     ZBoe    A    G        0      0        2 
  17 chr17_52245258     ZGre    A    G        0      0        2 
  17 chr17_52245258     ZHar    A    G        0      0        2 
  17 chr17_52245258   Sample    A    G        0      0        2 
  17 chr17_52246592     AAsi    C    A        0      0        2 
  17 chr17_52246592     AKia    C    A        0      0        2 
  17 chr17_52246592     AOna    C    A      0.5      1        2 
  17 chr17_52246592     ASom    C    A        0      0        2 
  17 chr17_52246592     HCab    C    A        0      0        2 
  17 chr17_52246592     HPrz    C    A        0      0        2 
  17 chr17_52246592     ZBoe    C    A        0      0        2 
  17 chr17_52246592     ZGre    C    A        0      0        2 
  17 chr17_52246592     ZHar    C    A        0      0        2 
  17 chr17_52246592   Sample    C    A        0      0        2 
  17 chr17_52247252     AAsi    G    A        0      0        2 
  17 chr17_52247252     AKia    G    A        0      0        2 
  17 chr17_52247252     AOna    G    A        0      0        2 
  17 chr17_52247252     ASom    G    A        0      0        2 
  17 chr17_52247252     HCab    G    A      0.5      1        2 
  17 chr17_52247252     HPrz    G    A        0      0        2 
  17 chr17_52247252     ZBoe    G    A        0      0        2 
  17 chr17_52247252     ZGre    G    A        0      0        2 
  17 chr17_52247252     ZHar    G    A        0      0        2 
  17 chr17_52247252   Sample    G    A        0      0        2 
  17 chr17_52248744     AAsi    C    T        0      0        2 
  17 chr17_52248744     AKia    C    T        0      0        2 
  17 chr17_52248744     AOna    C    T        0      0        2 
  17 chr17_52248744     ASom    C    T        0      0        2 
  17 chr17_52248744     HCab    C    T        0      0        2 
  17 chr17_52248744     HPrz    C    T        0      0        2 
  17 chr17_52248744     ZBoe    C    T        0      0        2 
  17 chr17_52248744     ZGre    C    T        1      2        2 
  17 chr17_52248744     ZHar    C    T        0      0        2 
  17 chr17_52248744   Sample    C    T        0      0        2 
  17 chr17_52254653     AAsi    C    G        0      0        2 
  17 chr17_52254653     AKia    C    G        0      0        2 
  17 chr17_52254653     AOna    C    G        0      0        2 
  17 chr17_52254653     ASom    C    G        0      0        2 
  17 chr17_52254653     HCab    C    G        0      0        2 
  17 chr17_52254653     HPrz    C    G        0      0        2 
  17 chr17_52254653     ZBoe    C    G        0      0        2 
  17 chr17_52254653     ZGre    C    G        0      0        2 
  17 chr17_52254653     ZHar    C    G        1      2        2 
  17 chr17_52254653   Sample    C    G        0      0        2 
  17 chr17_52263376     AAsi    C    G        0      0        2 
  17 chr17_52263376     AKia    C    G        0      0        2 
  17 chr17_52263376     AOna    C    G        0      0        2 
  17 chr17_52263376     ASom    C    G        0      0        2 
  17 chr17_52263376     HCab    C    G        0      0        2 
  17 chr17_52263376     HPrz    C    G        0      0        2 
  17 chr17_52263376     ZBoe    C    G        0      0        2 
  17 chr17_52263376     ZGre    C    G      0.5      1        2 
  17 chr17_52263376     ZHar    C    G        0      0        2 
  17 chr17_52263376   Sample    C    G        0      0        2 
  17 chr17_52263417     AAsi    T    C        0      0        2 
  17 chr17_52263417     AKia    T    C        0      0        2 
  17 chr17_52263417     AOna    T    C        0      0        2 
  17 chr17_52263417     ASom    T    C        0      0        2 
  17 chr17_52263417     HCab    T    C        0      0        2 
  17 chr17_52263417     HPrz    T    C        0      0        2 
  17 chr17_52263417     ZBoe    T    C        0      0        2 
  17 chr17_52263417     ZGre    T    C        1      2        2 
  17 chr17_52263417     ZHar    T    C        0      0        2 
  17 chr17_52263417   Sample    T    C        0      0        2 
  17 chr17_52264210     AAsi    T    C        0      0        2 
  17 chr17_52264210     AKia    T    C        0      0        2 
  17 chr17_52264210     AOna    T    C        0      0        2 
  17 chr17_52264210     ASom    T    C        0      0        2 
  17 chr17_52264210     HCab    T    C        1      2        2 
  17 chr17_52264210     HPrz    T    C      0.5      1        2 
  17 chr17_52264210     ZBoe    T    C        0      0        2 
  17 chr17_52264210     ZGre    T    C        0      0        2 
  17 chr17_52264210     ZHar    T    C        0      0        2 
  17 chr17_52264210   Sample    T    C        0      0        2 
  17 chr17_52275133     AAsi    A    G        1      2        2 
  17 chr17_52275133     AKia    A    G        0      0        2 
  17 chr17_52275133     AOna    A    G        0      0        2 
  17 chr17_52275133     ASom    A    G        1      2        2 
  17 chr17_52275133     HCab    A    G        0      0        2 
  17 chr17_52275133     HPrz    A    G        0      0        2 
  17 chr17_52275133     ZBoe    A    G        0      0        2 
  17 chr17_52275133     ZGre    A    G        0      0        2 
  17 chr17_52275133     ZHar    A    G        0      0        2 
  17 chr17_52275133   Sample    A    G        1      2        2 
  17 chr17_52290041     AAsi    A    G        1      2        2 
  17 chr17_52290041     AKia    A    G        0      0        2 
  17 chr17_52290041     AOna    A    G        0      0        2 
  17 chr17_52290041     ASom    A    G        1      2        2 
  17 chr17_52290041     HCab    A    G        0      0        2 
  17 chr17_52290041     HPrz    A    G        0      0        2 
  17 chr17_52290041     ZBoe    A    G        0      0        2 
  17 chr17_52290041     ZGre    A    G      0.5      1        2 
  17 chr17_52290041     ZHar    A    G        0      0        2 
  17 chr17_52290041   Sample    A    G        1      2        2 
  17 chr17_52291705     AAsi    A    C        0      0        2 
  17 chr17_52291705     AKia    A    C        0      0        2 
  17 chr17_52291705     AOna    A    C        0      0        2 
  17 chr17_52291705     ASom    A    C        0      0        2 
  17 chr17_52291705     HCab    A    C        0      0        2 
  17 chr17_52291705     HPrz    A    C      0.5      1        2 
  17 chr17_52291705     ZBoe    A    C        0      0        2 
  17 chr17_52291705     ZGre    A    C        0      0        2 
  17 chr17_52291705     ZHar    A    C        0      0        2 
  17 chr17_52291705   Sample    A    C        0      0        2 
  17 chr17_52292654     AAsi    G    C        0      0        2 
  17 chr17_52292654     AKia    G    C        0      0        2 
  17 chr17_52292654     AOna    G    C        0      0        2 
  17 chr17_52292654     ASom    G    C        0      0        2 
  17 chr17_52292654     HCab    G    C        1      2        2 
  17 chr17_52292654     HPrz    G    C        1      2        2 
  17 chr17_52292654     ZBoe    G    C        0      0        2 
  17 chr17_52292654     ZGre    G    C        0      0        2 
  17 chr17_52292654     ZHar    G    C        0      0        2 
  17 chr17_52292654   Sample    G    C        0      0        2 
  17 chr17_52300630     AAsi    A    G        0      0        2 
  17 chr17_52300630     AKia    A    G        0      0        2 
  17 chr17_52300630     AOna    A    G        0      0        2 
  17 chr17_52300630     ASom    A    G        0      0        2 
  17 chr17_52300630     HCab    A    G        1      2        2 
  17 chr17_52300630     HPrz    A    G        1      2        2 
  17 chr17_52300630     ZBoe    A    G        0      0        2 
  17 chr17_52300630     ZGre    A    G        0      0        2 
  17 chr17_52300630     ZHar    A    G        0      0        2 
  17 chr17_52300630   Sample    A    G        0      0        2 
  17 chr17_52316974     AAsi    A    T        0      0        2 
  17 chr17_52316974     AKia    A    T        0      0        2 
  17 chr17_52316974     AOna    A    T        0      0        2 
  17 chr17_52316974     ASom    A    T        0      0        2 
  17 chr17_52316974     HCab    A    T        0      0        2 
  17 chr17_52316974     HPrz    A    T        0      0        2 
  17 chr17_52316974     ZBoe    A    T        0      0        2 
  17 chr17_52316974     ZGre    A    T      0.5      1        2 
  17 chr17_52316974     ZHar    A    T        0      0        2 
  17 chr17_52316974   Sample    A    T        0      0        2 
  17 chr17_52317028     AAsi    G    T        0      0        2 
  17 chr17_52317028     AKia    G    T        0      0        2 
  17 chr17_52317028     AOna    G    T        0      0        2 
  17 chr17_52317028     ASom    G    T        0      0        2 
  17 chr17_52317028     HCab    G    T        1      2        2 
  17 chr17_52317028     HPrz    G    T        1      2        2 
  17 chr17_52317028     ZBoe    G    T        0      0        2 
  17 chr17_52317028     ZGre    G    T        0      0        2 
  17 chr17_52317028     ZHar    G    T        0      0        2 
  17 chr17_52317028   Sample    G    T        0      0        2 
  17 chr17_52321311     AAsi    G    A        1      2        2 
  17 chr17_52321311     AKia    G    A        0      0        2 
  17 chr17_52321311     AOna    G    A        0      0        2 
  17 chr17_52321311     ASom    G    A        1      2        2 
  17 chr17_52321311     HCab    G    A        0      0        2 
  17 chr17_52321311     HPrz    G    A        0      0        2 
  17 chr17_52321311     ZBoe    G    A        0      0        2 
  17 chr17_52321311     ZGre    G    A        0      0        2 
  17 chr17_52321311     ZHar    G    A        0      0        2 
  17 chr17_52321311   Sample    G    A        1      2        2 
  17 chr17_52322327     AAsi    G    T        0      0        2 
  17 chr17_52322327     AKia    G    T        0      0        2 
  17 chr17_52322327     AOna    G    T        0      0        2 
  17 chr17_52322327     ASom    G    T        0      0        2 
  17 chr17_52322327     HCab    G    T        0      0        2 
  17 chr17_52322327     HPrz    G    T        0      0        2 
  17 chr17_52322327     ZBoe    G    T        0      0        2 
  17 chr17_52322327     ZGre    G    T      0.5      1        2 
  17 chr17_52322327     ZHar    G    T        0      0        2 
  17 chr17_52322327   Sample    G    T        0      0        2 
  17 chr17_52340540     AAsi    G    A        0      0        2 
  17 chr17_52340540     AKia    G    A        0      0        2 
  17 chr17_52340540     AOna    G    A        0      0        2 
  17 chr17_52340540     ASom    G    A        0      0        2 
  17 chr17_52340540     HCab    G    A        1      2        2 
  17 chr17_52340540     HPrz    G    A        1      2        2 
  17 chr17_52340540     ZBoe    G    A        0      0        2 
  17 chr17_52340540     ZGre    G    A        0      0        2 
  17 chr17_52340540     ZHar    G    A        0      0        2 
  17 chr17_52340540   Sample    G    A        0      0        2 
  17 chr17_52344678     AAsi    C    T        0      0        2 
  17 chr17_52344678     AKia    C    T        0      0        2 
  17 chr17_52344678     AOna    C    T        0      0        2 
  17 chr17_52344678     ASom    C    T        0      0        2 
  17 chr17_52344678     HCab    C    T        0      0        2 
  17 chr17_52344678     HPrz    C    T        0      0        2 
  17 chr17_52344678     ZBoe    C    T      0.5      1        2 
  17 chr17_52344678     ZGre    C    T        0      0        2 
  17 chr17_52344678     ZHar    C    T        0      0        2 
  17 chr17_52344678   Sample    C    T        0      0        2 
  17 chr17_52347519     AAsi    G    A        0      0        2 
  17 chr17_52347519     AKia    G    A        0      0        2 
  17 chr17_52347519     AOna    G    A        0      0        2 
  17 chr17_52347519     ASom    G    A        0      0        2 
  17 chr17_52347519     HCab    G    A        1      2        2 
  17 chr17_52347519     HPrz    G    A        1      2        2 
  17 chr17_52347519     ZBoe    G    A        0      0        2 
  17 chr17_52347519     ZGre    G    A        0      0        2 
  17 chr17_52347519     ZHar    G    A        0      0        2 
  17 chr17_52347519   Sample    G    A        0      0        2 
  17 chr17_52352333     AAsi    G    A        0      0        2 
  17 chr17_52352333     AKia    G    A        0      0        2 
  17 chr17_52352333     AOna    G    A        0      0        2 
  17 chr17_52352333     ASom    G    A        0      0        2 
  17 chr17_52352333     HCab    G    A        1      2        2 
  17 chr17_52352333     HPrz    G    A        1      2        2 
  17 chr17_52352333     ZBoe    G    A        0      0        2 
  17 chr17_52352333     ZGre    G    A        0      0        2 
  17 chr17_52352333     ZHar    G    A        0      0        2 
  17 chr17_52352333   Sample    G    A        0      0        2 
  17 chr17_52353601     AAsi    T    C        0      0        2 
  17 chr17_52353601     AKia    T    C        0      0        2 
  17 chr17_52353601     AOna    T    C        0      0        2 
  17 chr17_52353601     ASom    T    C        0      0        2 
  17 chr17_52353601     HCab    T    C        0      0        2 
  17 chr17_52353601     HPrz    T    C        0      0        2 
  17 chr17_52353601     ZBoe    T    C        0      0        2 
  17 chr17_52353601     ZGre    T    C        0      0        2 
  17 chr17_52353601     ZHar    T    C        1      2        2 
  17 chr17_52353601   Sample    T    C        0      0        2 
  17 chr17_52354266     AAsi    A    G        0      0        2 
  17 chr17_52354266     AKia    A    G        0      0        2 
  17 chr17_52354266     AOna    A    G        0      0        2 
  17 chr17_52354266     ASom    A    G      0.5      1        2 
  17 chr17_52354266     HCab    A    G        0      0        2 
  17 chr17_52354266     HPrz    A    G        0      0        2 
  17 chr17_52354266     ZBoe    A    G        0      0        2 
  17 chr17_52354266     ZGre    A    G        0      0        2 
  17 chr17_52354266     ZHar    A    G        0      0        2 
  17 chr17_52354266   Sample    A    G        0      0        2 
  17 chr17_52362590     AAsi    T    C        0      0        2 
  17 chr17_52362590     AKia    T    C        0      0        2 
  17 chr17_52362590     AOna    T    C        0      0        2 
  17 chr17_52362590     ASom    T    C        0      0        2 
  17 chr17_52362590     HCab    T    C        0      0        2 
  17 chr17_52362590     HPrz    T    C        0      0        2 
  17 chr17_52362590     ZBoe    T    C        0      0        2 
  17 chr17_52362590     ZGre    T    C      0.5      1        2 
  17 chr17_52362590     ZHar    T    C        0      0        2 
  17 chr17_52362590   Sample    T    C        0      0        2 
  17 chr17_52371115     AAsi    C    T        0      0        2 
  17 chr17_52371115     AKia    C    T        0      0        2 
  17 chr17_52371115     AOna    C    T        0      0        2 
  17 chr17_52371115     ASom    C    T        0      0        2 
  17 chr17_52371115     HCab    C    T        1      2        2 
  17 chr17_52371115     HPrz    C    T        1      2        2 
  17 chr17_52371115     ZBoe    C    T        0      0        2 
  17 chr17_52371115     ZGre    C    T        0      0        2 
  17 chr17_52371115     ZHar    C    T        0      0        2 
  17 chr17_52371115   Sample    C    T        0      0        2 
  17 chr17_52371276     AAsi    G    T        0      0        2 
  17 chr17_52371276     AKia    G    T        0      0        2 
  17 chr17_52371276     AOna    G    T        0      0        2 
  17 chr17_52371276     ASom    G    T        0      0        2 
  17 chr17_52371276     HCab    G    T        0      0        2 
  17 chr17_52371276     HPrz    G    T        0      0        2 
  17 chr17_52371276     ZBoe    G    T        0      0        2 
  17 chr17_52371276     ZGre    G    T      0.5      1        2 
  17 chr17_52371276     ZHar    G    T        0      0        2 
  17 chr17_52371276   Sample    G    T        0      0        2 
  17 chr17_52387013     AAsi    G    C        0      0        2 
  17 chr17_52387013     AKia    G    C        0      0        2 
  17 chr17_52387013     AOna    G    C        0      0        2 
  17 chr17_52387013     ASom    G    C        0      0        2 
  17 chr17_52387013     HCab    G    C        0      0        2 
  17 chr17_52387013     HPrz    G    C        0      0        2 
  17 chr17_52387013     ZBoe    G    C        0      0        2 
  17 chr17_52387013     ZGre    G    C        0      0        2 
  17 chr17_52387013     ZHar    G    C        1      2        2 
  17 chr17_52387013   Sample    G    C        0      0        2 
  17 chr17_52387392     AAsi    T    C        0      0        2 
  17 chr17_52387392     AKia    T    C        0      0        2 
  17 chr17_52387392     AOna    T    C        0      0        2 
  17 chr17_52387392     ASom    T    C        0      0        2 
  17 chr17_52387392     HCab    T    C        0      0        2 
  17 chr17_52387392     HPrz    T    C        0      0        2 
  17 chr17_52387392     ZBoe    T    C        0      0        2 
  17 chr17_52387392     ZGre    T    C        0      0        2 
  17 chr17_52387392     ZHar    T    C      0.5      1        2 
  17 chr17_52387392   Sample    T    C        0      0        2 
  17 chr17_52389277     AAsi    T    A      0.5      1        2 
  17 chr17_52389277     AKia    T    A        0      0        2 
  17 chr17_52389277     AOna    T    A        0      0        2 
  17 chr17_52389277     ASom    T    A        0      0        2 
  17 chr17_52389277     HCab    T    A        0      0        2 
  17 chr17_52389277     HPrz    T    A        0      0        2 
  17 chr17_52389277     ZBoe    T    A        0      0        2 
  17 chr17_52389277     ZGre    T    A        0      0        2 
  17 chr17_52389277     ZHar    T    A        0      0        2 
  17 chr17_52389277   Sample    T    A        0      0        2 
  17 chr17_52395246     AAsi    A    G        0      0        2 
  17 chr17_52395246     AKia    A    G        0      0        2 
  17 chr17_52395246     AOna    A    G        0      0        2 
  17 chr17_52395246     ASom    A    G      0.5      1        2 
  17 chr17_52395246     HCab    A    G        1      2        2 
  17 chr17_52395246     HPrz    A    G        1      2        2 
  17 chr17_52395246     ZBoe    A    G        0      0        2 
  17 chr17_52395246     ZGre    A    G        0      0        2 
  17 chr17_52395246     ZHar    A    G        0      0        2 
  17 chr17_52395246   Sample    A    G        0      0        2 
  17 chr17_52410413     AAsi    G    A        0      0        2 
  17 chr17_52410413     AKia    G    A        1      2        2 
  17 chr17_52410413     AOna    G    A        1      2        2 
  17 chr17_52410413     ASom    G    A        0      0        2 
  17 chr17_52410413     HCab    G    A        0      0        2 
  17 chr17_52410413     HPrz    G    A        0      0        2 
  17 chr17_52410413     ZBoe    G    A        0      0        2 
  17 chr17_52410413     ZGre    G    A        0      0        2 
  17 chr17_52410413     ZHar    G    A        0      0        2 
  17 chr17_52410413   Sample    G    A        0      0        2 
  17 chr17_52422691     AAsi    T    C        0      0        2 
  17 chr17_52422691     AKia    T    C        0      0        2 
  17 chr17_52422691     AOna    T    C        0      0        2 
  17 chr17_52422691     ASom    T    C        0      0        2 
  17 chr17_52422691     HCab    T    C        1      2        2 
  17 chr17_52422691     HPrz    T    C        0      0        2 
  17 chr17_52422691     ZBoe    T    C        0      0        2 
  17 chr17_52422691     ZGre    T    C        0      0        2 
  17 chr17_52422691     ZHar    T    C        0      0        2 
  17 chr17_52422691   Sample    T    C        0      0        2 
  17 chr17_52423811     AAsi    G    T        0      0        2 
  17 chr17_52423811     AKia    G    T        0      0        2 
  17 chr17_52423811     AOna    G    T        0      0        2 
  17 chr17_52423811     ASom    G    T        0      0        2 
  17 chr17_52423811     HCab    G    T        1      2        2 
  17 chr17_52423811     HPrz    G    T        1      2        2 
  17 chr17_52423811     ZBoe    G    T        0      0        2 
  17 chr17_52423811     ZGre    G    T        0      0        2 
  17 chr17_52423811     ZHar    G    T        0      0        2 
  17 chr17_52423811   Sample    G    T        0      0        2 
  17 chr17_52427994     AAsi    C    G        0      0        2 
  17 chr17_52427994     AKia    C    G        0      0        2 
  17 chr17_52427994     AOna    C    G        0      0        2 
  17 chr17_52427994     ASom    C    G        0      0        2 
  17 chr17_52427994     HCab    C    G        1      2        2 
  17 chr17_52427994     HPrz    C    G        1      2        2 
  17 chr17_52427994     ZBoe    C    G        0      0        2 
  17 chr17_52427994     ZGre    C    G        0      0        2 
  17 chr17_52427994     ZHar    C    G        0      0        2 
  17 chr17_52427994   Sample    C    G        0      0        2 
  17 chr17_52433939     AAsi    G    A        0      0        2 
  17 chr17_52433939     AKia    G    A        0      0        2 
  17 chr17_52433939     AOna    G    A        0      0        2 
  17 chr17_52433939     ASom    G    A        0      0        2 
  17 chr17_52433939     HCab    G    A        0      0        2 
  17 chr17_52433939     HPrz    G    A        1      2        2 
  17 chr17_52433939     ZBoe    G    A        0      0        2 
  17 chr17_52433939     ZGre    G    A        0      0        2 
  17 chr17_52433939     ZHar    G    A        0      0        2 
  17 chr17_52433939   Sample    G    A        0      0        2 
  17 chr17_52439386     AAsi    C    T        0      0        2 
  17 chr17_52439386     AKia    C    T        0      0        2 
  17 chr17_52439386     AOna    C    T        0      0        2 
  17 chr17_52439386     ASom    C    T        0      0        2 
  17 chr17_52439386     HCab    C    T        0      0        2 
  17 chr17_52439386     HPrz    C    T        0      0        2 
  17 chr17_52439386     ZBoe    C    T        0      0        2 
  17 chr17_52439386     ZGre    C    T        0      0        2 
  17 chr17_52439386     ZHar    C    T        1      2        2 
  17 chr17_52439386   Sample    C    T        0      0        2 
  17 chr17_52446886     AAsi    T    C        1      2        2 
  17 chr17_52446886     AKia    T    C        0      0        2 
  17 chr17_52446886     AOna    T    C        0      0        2 
  17 chr17_52446886     ASom    T    C        1      2        2 
  17 chr17_52446886     HCab    T    C        0      0        2 
  17 chr17_52446886     HPrz    T    C        0      0        2 
  17 chr17_52446886     ZBoe    T    C        0      0        2 
  17 chr17_52446886     ZGre    T    C        0      0        2 
  17 chr17_52446886     ZHar    T    C        0      0        2 
  17 chr17_52446886   Sample    T    C        1      2        2 
  17 chr17_52456069     AAsi    G    A        0      0        2 
  17 chr17_52456069     AKia    G    A        0      0        2 
  17 chr17_52456069     AOna    G    A        0      0        2 
  17 chr17_52456069     ASom    G    A        0      0        2 
  17 chr17_52456069     HCab    G    A        0      0        2 
  17 chr17_52456069     HPrz    G    A        0      0        2 
  17 chr17_52456069     ZBoe    G    A        0      0        2 
  17 chr17_52456069     ZGre    G    A        0      0        2 
  17 chr17_52456069     ZHar    G    A        1      2        2 
  17 chr17_52456069   Sample    G    A        0      0        2 
  17 chr17_52466624     AAsi    A    G        0      0        2 
  17 chr17_52466624     AKia    A    G        0      0        2 
  17 chr17_52466624     AOna    A    G        0      0        2 
  17 chr17_52466624     ASom    A    G        0      0        2 
  17 chr17_52466624     HCab    A    G        0      0        2 
  17 chr17_52466624     HPrz    A    G        0      0        2 
  17 chr17_52466624     ZBoe    A    G        1      2        2 
  17 chr17_52466624     ZGre    A    G        1      2        2 
  17 chr17_52466624     ZHar    A    G        0      0        2 
  17 chr17_52466624   Sample    A    G        0      0        2 
  17 chr17_52470480     AAsi    G    C        0      0        2 
  17 chr17_52470480     AKia    G    C        0      0        2 
  17 chr17_52470480     AOna    G    C        0      0        2 
  17 chr17_52470480     ASom    G    C        0      0        2 
  17 chr17_52470480     HCab    G    C      0.5      1        2 
  17 chr17_52470480     HPrz    G    C        0      0        2 
  17 chr17_52470480     ZBoe    G    C        0      0        2 
  17 chr17_52470480     ZGre    G    C        0      0        2 
  17 chr17_52470480     ZHar    G    C        0      0        2 
  17 chr17_52470480   Sample    G    C        0      0        2 
  17 chr17_52470742     AAsi    T    C        0      0        2 
  17 chr17_52470742     AKia    T    C      0.5      1        2 
  17 chr17_52470742     AOna    T    C        0      0        2 
  17 chr17_52470742     ASom    T    C        0      0        2 
  17 chr17_52470742     HCab    T    C        0      0        2 
  17 chr17_52470742     HPrz    T    C        0      0        2 
  17 chr17_52470742     ZBoe    T    C        0      0        2 
  17 chr17_52470742     ZGre    T    C        0      0        2 
  17 chr17_52470742     ZHar    T    C        0      0        2 
  17 chr17_52470742   Sample    T    C        0      0        2 
  17 chr17_52470843     AAsi    A    G        0      0        2 
  17 chr17_52470843     AKia    A    G        0      0        2 
  17 chr17_52470843     AOna    A    G        0      0        2 
  17 chr17_52470843     ASom    A    G        0      0        2 
  17 chr17_52470843     HCab    A    G        0      0        2 
  17 chr17_52470843     HPrz    A    G        0      0        2 
  17 chr17_52470843     ZBoe    A    G        0      0        2 
  17 chr17_52470843     ZGre    A    G        0      0        2 
  17 chr17_52470843     ZHar    A    G      0.5      1        2 
  17 chr17_52470843   Sample    A    G        0      0        2 
  17 chr17_52473983     AAsi    T    A        0      0        2 
  17 chr17_52473983     AKia    T    A        0      0        2 
  17 chr17_52473983     AOna    T    A        0      0        2 
  17 chr17_52473983     ASom    T    A        0      0        2 
  17 chr17_52473983     HCab    T    A        1      2        2 
  17 chr17_52473983     HPrz    T    A        1      2        2 
  17 chr17_52473983     ZBoe    T    A        0      0        2 
  17 chr17_52473983     ZGre    T    A        0      0        2 
  17 chr17_52473983     ZHar    T    A        0      0        2 
  17 chr17_52473983   Sample    T    A        0      0        2 
  17 chr17_52476432     AAsi    T    A      0.5      1        2 
  17 chr17_52476432     AKia    T    A        0      0        2 
  17 chr17_52476432     AOna    T    A        0      0        2 
  17 chr17_52476432     ASom    T    A        0      0        2 
  17 chr17_52476432     HCab    T    A        0      0        2 
  17 chr17_52476432     HPrz    T    A        0      0        2 
  17 chr17_52476432     ZBoe    T    A        0      0        2 
  17 chr17_52476432     ZGre    T    A        0      0        2 
  17 chr17_52476432     ZHar    T    A        0      0        2 
  17 chr17_52476432   Sample    T    A        0      0        2 
  17 chr17_52476493     AAsi    C    T        0      0        2 
  17 chr17_52476493     AKia    C    T        0      0        2 
  17 chr17_52476493     AOna    C    T        0      0        2 
  17 chr17_52476493     ASom    C    T        0      0        2 
  17 chr17_52476493     HCab    C    T        1      2        2 
  17 chr17_52476493     HPrz    C    T        1      2        2 
  17 chr17_52476493     ZBoe    C    T        0      0        2 
  17 chr17_52476493     ZGre    C    T        0      0        2 
  17 chr17_52476493     ZHar    C    T        0      0        2 
  17 chr17_52476493   Sample    C    T        0      0        2 
  17 chr17_52476955     AAsi    A    G        0      0        2 
  17 chr17_52476955     AKia    A    G        0      0        2 
  17 chr17_52476955     AOna    A    G      0.5      1        2 
  17 chr17_52476955     ASom    A    G        0      0        2 
  17 chr17_52476955     HCab    A    G        0      0        2 
  17 chr17_52476955     HPrz    A    G        0      0        2 
  17 chr17_52476955     ZBoe    A    G        0      0        2 
  17 chr17_52476955     ZGre    A    G        0      0        2 
  17 chr17_52476955     ZHar    A    G        0      0        2 
  17 chr17_52476955   Sample    A    G        0      0        2 
  17 chr17_52477056     AAsi    A    G        0      0        2 
  17 chr17_52477056     AKia    A    G        1      2        2 
  17 chr17_52477056     AOna    A    G        0      0        2 
  17 chr17_52477056     ASom    A    G        0      0        2 
  17 chr17_52477056     HCab    A    G        0      0        2 
  17 chr17_52477056     HPrz    A    G        0      0        2 
  17 chr17_52477056     ZBoe    A    G        0      0        2 
  17 chr17_52477056     ZGre    A    G        0      0        2 
  17 chr17_52477056     ZHar    A    G        0      0        2 
  17 chr17_52477056   Sample    A    G        0      0        2 
  17 chr17_52477169     AAsi    A    G        0      0        2 
  17 chr17_52477169     AKia    A    G        0      0        2 
  17 chr17_52477169     AOna    A    G        0      0        2 
  17 chr17_52477169     ASom    A    G        0      0        2 
  17 chr17_52477169     HCab    A    G        0      0        2 
  17 chr17_52477169     HPrz    A    G      0.5      1        2 
  17 chr17_52477169     ZBoe    A    G        0      0        2 
  17 chr17_52477169     ZGre    A    G        0      0        2 
  17 chr17_52477169     ZHar    A    G        0      0        2 
  17 chr17_52477169   Sample    A    G        0      0        2 
  17 chr17_52483207     AAsi    A    G        0      0        2 
  17 chr17_52483207     AKia    A    G        0      0        2 
  17 chr17_52483207     AOna    A    G        0      0        2 
  17 chr17_52483207     ASom    A    G        0      0        2 
  17 chr17_52483207     HCab    A    G        0      0        2 
  17 chr17_52483207     HPrz    A    G        0      0        2 
  17 chr17_52483207     ZBoe    A    G        0      0        2 
  17 chr17_52483207     ZGre    A    G        0      0        2 
  17 chr17_52483207     ZHar    A    G        1      2        2 
  17 chr17_52483207   Sample    A    G        0      0        2 
  17 chr17_52488277     AAsi    A    G        0      0        2 
  17 chr17_52488277     AKia    A    G        0      0        2 
  17 chr17_52488277     AOna    A    G        0      0        2 
  17 chr17_52488277     ASom    A    G        0      0        2 
  17 chr17_52488277     HCab    A    G        0      0        2 
  17 chr17_52488277     HPrz    A    G        0      0        2 
  17 chr17_52488277     ZBoe    A    G        0      0        2 
  17 chr17_52488277     ZGre    A    G        0      0        2 
  17 chr17_52488277     ZHar    A    G      0.5      1        2 
  17 chr17_52488277   Sample    A    G        0      0        2 
  17 chr17_52495325     AAsi    T    C        0      0        2 
  17 chr17_52495325     AKia    T    C        0      0        2 
  17 chr17_52495325     AOna    T    C        0      0        2 
  17 chr17_52495325     ASom    T    C        0      0        2 
  17 chr17_52495325     HCab    T    C        0      0        2 
  17 chr17_52495325     HPrz    T    C      0.5      1        2 
  17 chr17_52495325     ZBoe    T    C        0      0        2 
  17 chr17_52495325     ZGre    T    C        0      0        2 
  17 chr17_52495325     ZHar    T    C        0      0        2 
  17 chr17_52495325   Sample    T    C        0      0        2 
  17 chr17_52499647     AAsi    T    C        0      0        2 
  17 chr17_52499647     AKia    T    C        1      2        2 
  17 chr17_52499647     AOna    T    C        0      0        2 
  17 chr17_52499647     ASom    T    C        0      0        2 
  17 chr17_52499647     HCab    T    C        0      0        2 
  17 chr17_52499647     HPrz    T    C        0      0        2 
  17 chr17_52499647     ZBoe    T    C        0      0        2 
  17 chr17_52499647     ZGre    T    C        0      0        2 
  17 chr17_52499647     ZHar    T    C        0      0        2 
  17 chr17_52499647   Sample    T    C        0      0        2 
  17 chr17_52499829     AAsi    C    T        0      0        2 
  17 chr17_52499829     AKia    C    T        0      0        2 
  17 chr17_52499829     AOna    C    T        0      0        2 
  17 chr17_52499829     ASom    C    T        0      0        2 
  17 chr17_52499829     HCab    C    T      0.5      1        2 
  17 chr17_52499829     HPrz    C    T        1      2        2 
  17 chr17_52499829     ZBoe    C    T        0      0        2 
  17 chr17_52499829     ZGre    C    T        0      0        2 
  17 chr17_52499829     ZHar    C    T        0      0        2 
  17 chr17_52499829   Sample    C    T        0      0        2 
  17 chr17_52500764     AAsi    T    G        0      0        2 
  17 chr17_52500764     AKia    T    G        0      0        2 
  17 chr17_52500764     AOna    T    G        0      0        2 
  17 chr17_52500764     ASom    T    G        0      0        2 
  17 chr17_52500764     HCab    T    G        1      2        2 
  17 chr17_52500764     HPrz    T    G        1      2        2 
  17 chr17_52500764     ZBoe    T    G        0      0        2 
  17 chr17_52500764     ZGre    T    G        0      0        2 
  17 chr17_52500764     ZHar    T    G        0      0        2 
  17 chr17_52500764   Sample    T    G        0      0        2 
  17 chr17_52504849     AAsi    C    T        0      0        2 
  17 chr17_52504849     AKia    C    T        1      2        2 
  17 chr17_52504849     AOna    C    T        0      0        2 
  17 chr17_52504849     ASom    C    T        0      0        2 
  17 chr17_52504849     HCab    C    T        0      0        2 
  17 chr17_52504849     HPrz    C    T        0      0        2 
  17 chr17_52504849     ZBoe    C    T        0      0        2 
  17 chr17_52504849     ZGre    C    T        0      0        2 
  17 chr17_52504849     ZHar    C    T        0      0        2 
  17 chr17_52504849   Sample    C    T        0      0        2 
  17 chr17_52509741     AAsi    A    G        0      0        2 
  17 chr17_52509741     AKia    A    G        0      0        2 
  17 chr17_52509741     AOna    A    G        0      0        2 
  17 chr17_52509741     ASom    A    G        0      0        2 
  17 chr17_52509741     HCab    A    G        0      0        2 
  17 chr17_52509741     HPrz    A    G        0      0        2 
  17 chr17_52509741     ZBoe    A    G        1      2        2 
  17 chr17_52509741     ZGre    A    G        1      2        2 
  17 chr17_52509741     ZHar    A    G        1      2        2 
  17 chr17_52509741   Sample    A    G        0      0        2 
  17 chr17_52512622     AAsi    C    T        0      0        2 
  17 chr17_52512622     AKia    C    T      0.5      1        2 
  17 chr17_52512622     AOna    C    T        0      0        2 
  17 chr17_52512622     ASom    C    T        0      0        2 
  17 chr17_52512622     HCab    C    T        0      0        2 
  17 chr17_52512622     HPrz    C    T        0      0        2 
  17 chr17_52512622     ZBoe    C    T        0      0        2 
  17 chr17_52512622     ZGre    C    T        0      0        2 
  17 chr17_52512622     ZHar    C    T        0      0        2 
  17 chr17_52512622   Sample    C    T        0      0        2 
  17 chr17_52513936     AAsi    A    T        0      0        2 
  17 chr17_52513936     AKia    A    T        0      0        2 
  17 chr17_52513936     AOna    A    T      0.5      1        2 
  17 chr17_52513936     ASom    A    T        0      0        2 
  17 chr17_52513936     HCab    A    T        0      0        2 
  17 chr17_52513936     HPrz    A    T        0      0        2 
  17 chr17_52513936     ZBoe    A    T        0      0        2 
  17 chr17_52513936     ZGre    A    T        0      0        2 
  17 chr17_52513936     ZHar    A    T        0      0        2 
  17 chr17_52513936   Sample    A    T        0      0        2 
  17 chr17_52515322     AAsi    G    A        0      0        2 
  17 chr17_52515322     AKia    G    A        0      0        2 
  17 chr17_52515322     AOna    G    A        0      0        2 
  17 chr17_52515322     ASom    G    A        0      0        2 
  17 chr17_52515322     HCab    G    A      0.5      1        2 
  17 chr17_52515322     HPrz    G    A        1      2        2 
  17 chr17_52515322     ZBoe    G    A        0      0        2 
  17 chr17_52515322     ZGre    G    A        0      0        2 
  17 chr17_52515322     ZHar    G    A        0      0        2 
  17 chr17_52515322   Sample    G    A        0      0        2 
  17 chr17_52518187     AAsi    C    T        0      0        2 
  17 chr17_52518187     AKia    C    T        0      0        2 
  17 chr17_52518187     AOna    C    T        0      0        2 
  17 chr17_52518187     ASom    C    T        0      0        2 
  17 chr17_52518187     HCab    C    T        1      2        2 
  17 chr17_52518187     HPrz    C    T        1      2        2 
  17 chr17_52518187     ZBoe    C    T        0      0        2 
  17 chr17_52518187     ZGre    C    T        0      0        2 
  17 chr17_52518187     ZHar    C    T        0      0        2 
  17 chr17_52518187   Sample    C    T        0      0        2 
  17 chr17_52526024     AAsi    C    G        0      0        2 
  17 chr17_52526024     AKia    C    G        0      0        2 
  17 chr17_52526024     AOna    C    G        0      0        2 
  17 chr17_52526024     ASom    C    G        0      0        2 
  17 chr17_52526024     HCab    C    G        0      0        2 
  17 chr17_52526024     HPrz    C    G        0      0        2 
  17 chr17_52526024     ZBoe    C    G      0.5      1        2 
  17 chr17_52526024     ZGre    C    G        0      0        2 
  17 chr17_52526024     ZHar    C    G        0      0        2 
  17 chr17_52526024   Sample    C    G        0      0        2 
  17 chr17_52526780     AAsi    A    G        0      0        2 
  17 chr17_52526780     AKia    A    G        0      0        2 
  17 chr17_52526780     AOna    A    G        0      0        2 
  17 chr17_52526780     ASom    A    G        0      0        2 
  17 chr17_52526780     HCab    A    G      0.5      1        2 
  17 chr17_52526780     HPrz    A    G      0.5      1        2 
  17 chr17_52526780     ZBoe    A    G        0      0        2 
  17 chr17_52526780     ZGre    A    G        0      0        2 
  17 chr17_52526780     ZHar    A    G        0      0        2 
  17 chr17_52526780   Sample    A    G        0      0        2 
  17 chr17_52536486     AAsi    C    G        0      0        2 
  17 chr17_52536486     AKia    C    G        0      0        2 
  17 chr17_52536486     AOna    C    G        0      0        2 
  17 chr17_52536486     ASom    C    G        0      0        2 
  17 chr17_52536486     HCab    C    G        1      2        2 
  17 chr17_52536486     HPrz    C    G        1      2        2 
  17 chr17_52536486     ZBoe    C    G        0      0        2 
  17 chr17_52536486     ZGre    C    G        0      0        2 
  17 chr17_52536486     ZHar    C    G        0      0        2 
  17 chr17_52536486   Sample    C    G        0      0        2 
  17 chr17_52541233     AAsi    G    A        0      0        2 
  17 chr17_52541233     AKia    G    A        0      0        2 
  17 chr17_52541233     AOna    G    A        0      0        2 
  17 chr17_52541233     ASom    G    A        0      0        2 
  17 chr17_52541233     HCab    G    A        1      2        2 
  17 chr17_52541233     HPrz    G    A        1      2        2 
  17 chr17_52541233     ZBoe    G    A        0      0        2 
  17 chr17_52541233     ZGre    G    A        0      0        2 
  17 chr17_52541233     ZHar    G    A        0      0        2 
  17 chr17_52541233   Sample    G    A        0      0        2 
  17 chr17_52543272     AAsi    C    G        0      0        2 
  17 chr17_52543272     AKia    C    G        0      0        2 
  17 chr17_52543272     AOna    C    G      0.5      1        2 
  17 chr17_52543272     ASom    C    G        0      0        2 
  17 chr17_52543272     HCab    C    G        0      0        2 
  17 chr17_52543272     HPrz    C    G        0      0        2 
  17 chr17_52543272     ZBoe    C    G        0      0        2 
  17 chr17_52543272     ZGre    C    G        0      0        2 
  17 chr17_52543272     ZHar    C    G        0      0        2 
  17 chr17_52543272   Sample    C    G        0      0        2 
  17 chr17_52543286     AAsi    C    G        0      0        2 
  17 chr17_52543286     AKia    C    G        0      0        2 
  17 chr17_52543286     AOna    C    G        0      0        2 
  17 chr17_52543286     ASom    C    G      0.5      1        2 
  17 chr17_52543286     HCab    C    G        0      0        2 
  17 chr17_52543286     HPrz    C    G        0      0        2 
  17 chr17_52543286     ZBoe    C    G        0      0        2 
  17 chr17_52543286     ZGre    C    G        0      0        2 
  17 chr17_52543286     ZHar    C    G        0      0        2 
  17 chr17_52543286   Sample    C    G        0      0        2 
  17 chr17_52544413     AAsi    T    C        0      0        2 
  17 chr17_52544413     AKia    T    C        0      0        2 
  17 chr17_52544413     AOna    T    C        0      0        2 
  17 chr17_52544413     ASom    T    C        0      0        2 
  17 chr17_52544413     HCab    T    C        0      0        2 
  17 chr17_52544413     HPrz    T    C        0      0        2 
  17 chr17_52544413     ZBoe    T    C        0      0        2 
  17 chr17_52544413     ZGre    T    C        0      0        2 
  17 chr17_52544413     ZHar    T    C      0.5      1        2 
  17 chr17_52544413   Sample    T    C        0      0        2 
  17 chr17_52555663     AAsi    G    T        1      2        2 
  17 chr17_52555663     AKia    G    T        0      0        2 
  17 chr17_52555663     AOna    G    T        0      0        2 
  17 chr17_52555663     ASom    G    T        0      0        2 
  17 chr17_52555663     HCab    G    T        0      0        2 
  17 chr17_52555663     HPrz    G    T        0      0        2 
  17 chr17_52555663     ZBoe    G    T        0      0        2 
  17 chr17_52555663     ZGre    G    T        0      0        2 
  17 chr17_52555663     ZHar    G    T        0      0        2 
  17 chr17_52555663   Sample    G    T        0      0        2 
  17 chr17_52578367     AAsi    C    T        0      0        2 
  17 chr17_52578367     AKia    C    T        0      0        2 
  17 chr17_52578367     AOna    C    T        0      0        2 
  17 chr17_52578367     ASom    C    T        0      0        2 
  17 chr17_52578367     HCab    C    T        0      0        2 
  17 chr17_52578367     HPrz    C    T        0      0        2 
  17 chr17_52578367     ZBoe    C    T        1      2        2 
  17 chr17_52578367     ZGre    C    T        1      2        2 
  17 chr17_52578367     ZHar    C    T        1      2        2 
  17 chr17_52578367   Sample    C    T        0      0        2 
  17 chr17_52583106     AAsi    C    T        0      0        2 
  17 chr17_52583106     AKia    C    T      0.5      1        2 
  17 chr17_52583106     AOna    C    T      0.5      1        2 
  17 chr17_52583106     ASom    C    T        0      0        2 
  17 chr17_52583106     HCab    C    T        0      0        2 
  17 chr17_52583106     HPrz    C    T        0      0        2 
  17 chr17_52583106     ZBoe    C    T        0      0        2 
  17 chr17_52583106     ZGre    C    T        0      0        2 
  17 chr17_52583106     ZHar    C    T        0      0        2 
  17 chr17_52583106   Sample    C    T        0      0        2 
  17 chr17_52608403     AAsi    G    A        0      0        2 
  17 chr17_52608403     AKia    G    A        0      0        2 
  17 chr17_52608403     AOna    G    A        0      0        2 
  17 chr17_52608403     ASom    G    A        0      0        2 
  17 chr17_52608403     HCab    G    A        1      2        2 
  17 chr17_52608403     HPrz    G    A        1      2        2 
  17 chr17_52608403     ZBoe    G    A        0      0        2 
  17 chr17_52608403     ZGre    G    A        0      0        2 
  17 chr17_52608403     ZHar    G    A        0      0        2 
  17 chr17_52608403   Sample    G    A        0      0        2 
  17 chr17_52610467     AAsi    T    G        0      0        2 
  17 chr17_52610467     AKia    T    G        0      0        2 
  17 chr17_52610467     AOna    T    G      0.5      1        2 
  17 chr17_52610467     ASom    T    G        0      0        2 
  17 chr17_52610467     HCab    T    G        0      0        2 
  17 chr17_52610467     HPrz    T    G        0      0        2 
  17 chr17_52610467     ZBoe    T    G        0      0        2 
  17 chr17_52610467     ZGre    T    G        0      0        2 
  17 chr17_52610467     ZHar    T    G        0      0        2 
  17 chr17_52610467   Sample    T    G        0      0        2 
  17 chr17_52620260     AAsi    G    C        0      0        2 
  17 chr17_52620260     AKia    G    C        0      0        2 
  17 chr17_52620260     AOna    G    C        0      0        2 
  17 chr17_52620260     ASom    G    C      0.5      1        2 
  17 chr17_52620260     HCab    G    C        0      0        2 
  17 chr17_52620260     HPrz    G    C        0      0        2 
  17 chr17_52620260     ZBoe    G    C        0      0        2 
  17 chr17_52620260     ZGre    G    C        0      0        2 
  17 chr17_52620260     ZHar    G    C        0      0        2 
  17 chr17_52620260   Sample    G    C        0      0        2 
  17 chr17_52643696     AAsi    C    T        0      0        2 
  17 chr17_52643696     AKia    C    T      0.5      1        2 
  17 chr17_52643696     AOna    C    T        0      0        2 
  17 chr17_52643696     ASom    C    T        0      0        2 
  17 chr17_52643696     HCab    C    T        0      0        2 
  17 chr17_52643696     HPrz    C    T        0      0        2 
  17 chr17_52643696     ZBoe    C    T        0      0        2 
  17 chr17_52643696     ZGre    C    T        0      0        2 
  17 chr17_52643696     ZHar    C    T        0      0        2 
  17 chr17_52643696   Sample    C    T        0      0        2 
  17 chr17_52654450     AAsi    T    C        0      0        2 
  17 chr17_52654450     AKia    T    C        0      0        2 
  17 chr17_52654450     AOna    T    C        0      0        2 
  17 chr17_52654450     ASom    T    C        0      0        2 
  17 chr17_52654450     HCab    T    C        0      0        2 
  17 chr17_52654450     HPrz    T    C        0      0        2 
  17 chr17_52654450     ZBoe    T    C        0      0        2 
  17 chr17_52654450     ZGre    T    C        0      0        2 
  17 chr17_52654450     ZHar    T    C        1      2        2 
  17 chr17_52654450   Sample    T    C        0      0        2 
  17 chr17_52659766     AAsi    T    C        0      0        2 
  17 chr17_52659766     AKia    T    C        0      0        2 
  17 chr17_52659766     AOna    T    C        0      0        2 
  17 chr17_52659766     ASom    T    C        0      0        2 
  17 chr17_52659766     HCab    T    C      0.5      1        2 
  17 chr17_52659766     HPrz    T    C        0      0        2 
  17 chr17_52659766     ZBoe    T    C        0      0        2 
  17 chr17_52659766     ZGre    T    C        0      0        2 
  17 chr17_52659766     ZHar    T    C        0      0        2 
  17 chr17_52659766   Sample    T    C        0      0        2 
  17 chr17_52660384     AAsi    G    A        0      0        2 
  17 chr17_52660384     AKia    G    A        0      0        2 
  17 chr17_52660384     AOna    G    A        0      0        2 
  17 chr17_52660384     ASom    G    A        0      0        2 
  17 chr17_52660384     HCab    G    A        0      0        2 
  17 chr17_52660384     HPrz    G    A        0      0        2 
  17 chr17_52660384     ZBoe    G    A      0.5      1        2 
  17 chr17_52660384     ZGre    G    A        0      0        2 
  17 chr17_52660384     ZHar    G    A        0      0        2 
  17 chr17_52660384   Sample    G    A        0      0        2 
  17 chr17_52662347     AAsi    T    C        0      0        2 
  17 chr17_52662347     AKia    T    C        1      2        2 
  17 chr17_52662347     AOna    T    C        1      2        2 
  17 chr17_52662347     ASom    T    C        0      0        2 
  17 chr17_52662347     HCab    T    C        0      0        2 
  17 chr17_52662347     HPrz    T    C        0      0        2 
  17 chr17_52662347     ZBoe    T    C        0      0        2 
  17 chr17_52662347     ZGre    T    C        0      0        2 
  17 chr17_52662347     ZHar    T    C        0      0        2 
  17 chr17_52662347   Sample    T    C        0      0        2 
  17 chr17_52673778     AAsi    G    C        1      2        2 
  17 chr17_52673778     AKia    G    C        0      0        2 
  17 chr17_52673778     AOna    G    C        0      0        2 
  17 chr17_52673778     ASom    G    C        1      2        2 
  17 chr17_52673778     HCab    G    C        0      0        2 
  17 chr17_52673778     HPrz    G    C        0      0        2 
  17 chr17_52673778     ZBoe    G    C        0      0        2 
  17 chr17_52673778     ZGre    G    C        0      0        2 
  17 chr17_52673778     ZHar    G    C        0      0        2 
  17 chr17_52673778   Sample    G    C        1      2        2 
  17 chr17_52676358     AAsi    C    A        0      0        2 
  17 chr17_52676358     AKia    C    A        0      0        2 
  17 chr17_52676358     AOna    C    A        0      0        2 
  17 chr17_52676358     ASom    C    A        0      0        2 
  17 chr17_52676358     HCab    C    A      0.5      1        2 
  17 chr17_52676358     HPrz    C    A        0      0        2 
  17 chr17_52676358     ZBoe    C    A        0      0        2 
  17 chr17_52676358     ZGre    C    A        0      0        2 
  17 chr17_52676358     ZHar    C    A        0      0        2 
  17 chr17_52676358   Sample    C    A        0      0        2 
  17 chr17_52678984     AAsi    T    C        0      0        2 
  17 chr17_52678984     AKia    T    C        0      0        2 
  17 chr17_52678984     AOna    T    C        0      0        2 
  17 chr17_52678984     ASom    T    C        0      0        2 
  17 chr17_52678984     HCab    T    C        0      0        2 
  17 chr17_52678984     HPrz    T    C        0      0        2 
  17 chr17_52678984     ZBoe    T    C        1      2        2 
  17 chr17_52678984     ZGre    T    C        0      0        2 
  17 chr17_52678984     ZHar    T    C        0      0        2 
  17 chr17_52678984   Sample    T    C        0      0        2 
  17 chr17_52679292     AAsi    G    A        0      0        2 
  17 chr17_52679292     AKia    G    A        0      0        2 
  17 chr17_52679292     AOna    G    A      0.5      1        2 
  17 chr17_52679292     ASom    G    A        0      0        2 
  17 chr17_52679292     HCab    G    A        0      0        2 
  17 chr17_52679292     HPrz    G    A        0      0        2 
  17 chr17_52679292     ZBoe    G    A        0      0        2 
  17 chr17_52679292     ZGre    G    A        0      0        2 
  17 chr17_52679292     ZHar    G    A        0      0        2 
  17 chr17_52679292   Sample    G    A        0      0        2 
  17 chr17_52686784     AAsi    A    G        0      0        2 
  17 chr17_52686784     AKia    A    G        0      0        2 
  17 chr17_52686784     AOna    A    G        0      0        2 
  17 chr17_52686784     ASom    A    G        0      0        2 
  17 chr17_52686784     HCab    A    G        0      0        2 
  17 chr17_52686784     HPrz    A    G        0      0        2 
  17 chr17_52686784     ZBoe    A    G        0      0        2 
  17 chr17_52686784     ZGre    A    G        1      2        2 
  17 chr17_52686784     ZHar    A    G        1      2        2 
  17 chr17_52686784   Sample    A    G        0      0        2 
  17 chr17_52686957     AAsi    G    A        0      0        2 
  17 chr17_52686957     AKia    G    A        0      0        2 
  17 chr17_52686957     AOna    G    A        0      0        2 
  17 chr17_52686957     ASom    G    A        0      0        2 
  17 chr17_52686957     HCab    G    A      0.5      1        2 
  17 chr17_52686957     HPrz    G    A        1      2        2 
  17 chr17_52686957     ZBoe    G    A        0      0        2 
  17 chr17_52686957     ZGre    G    A        0      0        2 
  17 chr17_52686957     ZHar    G    A        0      0        2 
  17 chr17_52686957   Sample    G    A        0      0        2 
  17 chr17_52689974     AAsi    T    C        0      0        2 
  17 chr17_52689974     AKia    T    C        0      0        2 
  17 chr17_52689974     AOna    T    C        0      0        2 
  17 chr17_52689974     ASom    T    C        0      0        2 
  17 chr17_52689974     HCab    T    C        1      2        2 
  17 chr17_52689974     HPrz    T    C        1      2        2 
  17 chr17_52689974     ZBoe    T    C        0      0        2 
  17 chr17_52689974     ZGre    T    C        0      0        2 
  17 chr17_52689974     ZHar    T    C        0      0        2 
  17 chr17_52689974   Sample    T    C        0      0        2 
  17 chr17_52693880     AAsi    C    T        0      0        2 
  17 chr17_52693880     AKia    C    T        0      0        2 
  17 chr17_52693880     AOna    C    T        0      0        2 
  17 chr17_52693880     ASom    C    T        0      0        2 
  17 chr17_52693880     HCab    C    T        0      0        2 
  17 chr17_52693880     HPrz    C    T        0      0        2 
  17 chr17_52693880     ZBoe    C    T      0.5      1        2 
  17 chr17_52693880     ZGre    C    T        0      0        2 
  17 chr17_52693880     ZHar    C    T        0      0        2 
  17 chr17_52693880   Sample    C    T        0      0        2 
  17 chr17_52710892     AAsi    C    A        0      0        2 
  17 chr17_52710892     AKia    C    A        1      2        2 
  17 chr17_52710892     AOna    C    A        0      0        2 
  17 chr17_52710892     ASom    C    A        0      0        2 
  17 chr17_52710892     HCab    C    A        0      0        2 
  17 chr17_52710892     HPrz    C    A        0      0        2 
  17 chr17_52710892     ZBoe    C    A        0      0        2 
  17 chr17_52710892     ZGre    C    A        0      0        2 
  17 chr17_52710892     ZHar    C    A        0      0        2 
  17 chr17_52710892   Sample    C    A        0      0        2 
  17 chr17_52713385     AAsi    T    C        1      2        2 
  17 chr17_52713385     AKia    T    C        0      0        2 
  17 chr17_52713385     AOna    T    C        0      0        2 
  17 chr17_52713385     ASom    T    C        1      2        2 
  17 chr17_52713385     HCab    T    C        0      0        2 
  17 chr17_52713385     HPrz    T    C        0      0        2 
  17 chr17_52713385     ZBoe    T    C        0      0        2 
  17 chr17_52713385     ZGre    T    C        0      0        2 
  17 chr17_52713385     ZHar    T    C        0      0        2 
  17 chr17_52713385   Sample    T    C        1      2        2 
  17 chr17_52720891     AAsi    C    A        0      0        2 
  17 chr17_52720891     AKia    C    A        0      0        2 
  17 chr17_52720891     AOna    C    A        0      0        2 
  17 chr17_52720891     ASom    C    A        0      0        2 
  17 chr17_52720891     HCab    C    A        1      2        2 
  17 chr17_52720891     HPrz    C    A        1      2        2 
  17 chr17_52720891     ZBoe    C    A        0      0        2 
  17 chr17_52720891     ZGre    C    A        0      0        2 
  17 chr17_52720891     ZHar    C    A        0      0        2 
  17 chr17_52720891   Sample    C    A        0      0        2 
  17 chr17_52729386     AAsi    T    C        0      0        2 
  17 chr17_52729386     AKia    T    C        0      0        2 
  17 chr17_52729386     AOna    T    C        0      0        2 
  17 chr17_52729386     ASom    T    C        0      0        2 
  17 chr17_52729386     HCab    T    C        0      0        2 
  17 chr17_52729386     HPrz    T    C        0      0        2 
  17 chr17_52729386     ZBoe    T    C      0.5      1        2 
  17 chr17_52729386     ZGre    T    C        0      0        2 
  17 chr17_52729386     ZHar    T    C        0      0        2 
  17 chr17_52729386   Sample    T    C        0      0        2 
  17 chr17_52729523     AAsi    A    G        1      2        2 
  17 chr17_52729523     AKia    A    G        0      0        2 
  17 chr17_52729523     AOna    A    G        0      0        2 
  17 chr17_52729523     ASom    A    G        1      2        2 
  17 chr17_52729523     HCab    A    G        0      0        2 
  17 chr17_52729523     HPrz    A    G        0      0        2 
  17 chr17_52729523     ZBoe    A    G        0      0        2 
  17 chr17_52729523     ZGre    A    G        0      0        2 
  17 chr17_52729523     ZHar    A    G        0      0        2 
  17 chr17_52729523   Sample    A    G        1      2        2 
  17 chr17_52733185     AAsi    C    G        0      0        2 
  17 chr17_52733185     AKia    C    G        0      0        2 
  17 chr17_52733185     AOna    C    G        0      0        2 
  17 chr17_52733185     ASom    C    G        0      0        2 
  17 chr17_52733185     HCab    C    G        1      2        2 
  17 chr17_52733185     HPrz    C    G        1      2        2 
  17 chr17_52733185     ZBoe    C    G        0      0        2 
  17 chr17_52733185     ZGre    C    G        0      0        2 
  17 chr17_52733185     ZHar    C    G        0      0        2 
  17 chr17_52733185   Sample    C    G        0      0        2 
  17 chr17_52734104     AAsi    C    T        0      0        2 
  17 chr17_52734104     AKia    C    T        0      0        2 
  17 chr17_52734104     AOna    C    T        0      0        2 
  17 chr17_52734104     ASom    C    T        0      0        2 
  17 chr17_52734104     HCab    C    T        0      0        2 
  17 chr17_52734104     HPrz    C    T        0      0        2 
  17 chr17_52734104     ZBoe    C    T        1      2        2 
  17 chr17_52734104     ZGre    C    T        1      2        2 
  17 chr17_52734104     ZHar    C    T        0      0        2 
  17 chr17_52734104   Sample    C    T        0      0        2 
  17 chr17_52740507     AAsi    A    G        0      0        2 
  17 chr17_52740507     AKia    A    G        0      0        2 
  17 chr17_52740507     AOna    A    G        0      0        2 
  17 chr17_52740507     ASom    A    G        0      0        2 
  17 chr17_52740507     HCab    A    G      0.5      1        2 
  17 chr17_52740507     HPrz    A    G        1      2        2 
  17 chr17_52740507     ZBoe    A    G        0      0        2 
  17 chr17_52740507     ZGre    A    G        0      0        2 
  17 chr17_52740507     ZHar    A    G        0      0        2 
  17 chr17_52740507   Sample    A    G        0      0        2 
  17 chr17_52748010     AAsi    C    T        0      0        2 
  17 chr17_52748010     AKia    C    T        0      0        2 
  17 chr17_52748010     AOna    C    T        0      0        2 
  17 chr17_52748010     ASom    C    T        0      0        2 
  17 chr17_52748010     HCab    C    T        0      0        2 
  17 chr17_52748010     HPrz    C    T      0.5      1        2 
  17 chr17_52748010     ZBoe    C    T        0      0        2 
  17 chr17_52748010     ZGre    C    T        0      0        2 
  17 chr17_52748010     ZHar    C    T        0      0        2 
  17 chr17_52748010   Sample    C    T        0      0        2 
  17 chr17_52748444     AAsi    G    T        0      0        2 
  17 chr17_52748444     AKia    G    T        0      0        2 
  17 chr17_52748444     AOna    G    T      0.5      1        2 
  17 chr17_52748444     ASom    G    T        0      0        2 
  17 chr17_52748444     HCab    G    T        0      0        2 
  17 chr17_52748444     HPrz    G    T        0      0        2 
  17 chr17_52748444     ZBoe    G    T        0      0        2 
  17 chr17_52748444     ZGre    G    T        0      0        2 
  17 chr17_52748444     ZHar    G    T        0      0        2 
  17 chr17_52748444   Sample    G    T        0      0        2 
  17 chr17_52755483     AAsi    C    G        0      0        2 
  17 chr17_52755483     AKia    C    G        0      0        2 
  17 chr17_52755483     AOna    C    G        0      0        2 
  17 chr17_52755483     ASom    C    G        0      0        2 
  17 chr17_52755483     HCab    C    G        0      0        2 
  17 chr17_52755483     HPrz    C    G      0.5      1        2 
  17 chr17_52755483     ZBoe    C    G        0      0        2 
  17 chr17_52755483     ZGre    C    G        0      0        2 
  17 chr17_52755483     ZHar    C    G        0      0        2 
  17 chr17_52755483   Sample    C    G        0      0        2 
  17 chr17_52758143     AAsi    C    T        0      0        2 
  17 chr17_52758143     AKia    C    T        0      0        2 
  17 chr17_52758143     AOna    C    T        0      0        2 
  17 chr17_52758143     ASom    C    T        0      0        2 
  17 chr17_52758143     HCab    C    T        0      0        2 
  17 chr17_52758143     HPrz    C    T        0      0        2 
  17 chr17_52758143     ZBoe    C    T        1      2        2 
  17 chr17_52758143     ZGre    C    T        1      2        2 
  17 chr17_52758143     ZHar    C    T        1      2        2 
  17 chr17_52758143   Sample    C    T        0      0        2 
  17 chr17_52759919     AAsi    A    G        0      0        2 
  17 chr17_52759919     AKia    A    G        0      0        2 
  17 chr17_52759919     AOna    A    G        1      2        2 
  17 chr17_52759919     ASom    A    G        0      0        2 
  17 chr17_52759919     HCab    A    G        0      0        2 
  17 chr17_52759919     HPrz    A    G        0      0        2 
  17 chr17_52759919     ZBoe    A    G        0      0        2 
  17 chr17_52759919     ZGre    A    G        0      0        2 
  17 chr17_52759919     ZHar    A    G        0      0        2 
  17 chr17_52759919   Sample    A    G        0      0        2 
  17 chr17_52765314     AAsi    G    T        0      0        2 
  17 chr17_52765314     AKia    G    T        0      0        2 
  17 chr17_52765314     AOna    G    T        0      0        2 
  17 chr17_52765314     ASom    G    T        0      0        2 
  17 chr17_52765314     HCab    G    T        0      0        2 
  17 chr17_52765314     HPrz    G    T        0      0        2 
  17 chr17_52765314     ZBoe    G    T        0      0        2 
  17 chr17_52765314     ZGre    G    T        0      0        2 
  17 chr17_52765314     ZHar    G    T      0.5      1        2 
  17 chr17_52765314   Sample    G    T        0      0        2 
  17 chr17_52776738     AAsi    A    G        0      0        2 
  17 chr17_52776738     AKia    A    G        0      0        2 
  17 chr17_52776738     AOna    A    G      0.5      1        2 
  17 chr17_52776738     ASom    A    G        0      0        2 
  17 chr17_52776738     HCab    A    G        0      0        2 
  17 chr17_52776738     HPrz    A    G        0      0        2 
  17 chr17_52776738     ZBoe    A    G        0      0        2 
  17 chr17_52776738     ZGre    A    G        0      0        2 
  17 chr17_52776738     ZHar    A    G        0      0        2 
  17 chr17_52776738   Sample    A    G        0      0        2 
  17 chr17_52776950     AAsi    G    C        0      0        2 
  17 chr17_52776950     AKia    G    C        0      0        2 
  17 chr17_52776950     AOna    G    C        0      0        2 
  17 chr17_52776950     ASom    G    C        0      0        2 
  17 chr17_52776950     HCab    G    C        0      0        2 
  17 chr17_52776950     HPrz    G    C        0      0        2 
  17 chr17_52776950     ZBoe    G    C        0      0        2 
  17 chr17_52776950     ZGre    G    C        0      0        2 
  17 chr17_52776950     ZHar    G    C      0.5      1        2 
  17 chr17_52776950   Sample    G    C        0      0        2 
  17 chr17_52777112     AAsi    T    C        0      0        2 
  17 chr17_52777112     AKia    T    C        1      2        2 
  17 chr17_52777112     AOna    T    C        0      0        2 
  17 chr17_52777112     ASom    T    C        0      0        2 
  17 chr17_52777112     HCab    T    C        0      0        2 
  17 chr17_52777112     HPrz    T    C        0      0        2 
  17 chr17_52777112     ZBoe    T    C        0      0        2 
  17 chr17_52777112     ZGre    T    C        0      0        2 
  17 chr17_52777112     ZHar    T    C        0      0        2 
  17 chr17_52777112   Sample    T    C        0      0        2 
  17 chr17_52782542     AAsi    T    C        0      0        2 
  17 chr17_52782542     AKia    T    C        0      0        2 
  17 chr17_52782542     AOna    T    C        0      0        2 
  17 chr17_52782542     ASom    T    C        0      0        2 
  17 chr17_52782542     HCab    T    C      0.5      1        2 
  17 chr17_52782542     HPrz    T    C      0.5      1        2 
  17 chr17_52782542     ZBoe    T    C        0      0        2 
  17 chr17_52782542     ZGre    T    C        0      0        2 
  17 chr17_52782542     ZHar    T    C        0      0        2 
  17 chr17_52782542   Sample    T    C        0      0        2 
  17 chr17_52787627     AAsi    A    G        0      0        2 
  17 chr17_52787627     AKia    A    G        0      0        2 
  17 chr17_52787627     AOna    A    G        0      0        2 
  17 chr17_52787627     ASom    A    G        0      0        2 
  17 chr17_52787627     HCab    A    G      0.5      1        2 
  17 chr17_52787627     HPrz    A    G      0.5      1        2 
  17 chr17_52787627     ZBoe    A    G        0      0        2 
  17 chr17_52787627     ZGre    A    G        1      2        2 
  17 chr17_52787627     ZHar    A    G        0      0        2 
  17 chr17_52787627   Sample    A    G        0      0        2 
  17 chr17_52787866     AAsi    A    C        1      2        2 
  17 chr17_52787866     AKia    A    C        0      0        2 
  17 chr17_52787866     AOna    A    C        0      0        2 
  17 chr17_52787866     ASom    A    C        1      2        2 
  17 chr17_52787866     HCab    A    C        0      0        2 
  17 chr17_52787866     HPrz    A    C        0      0        2 
  17 chr17_52787866     ZBoe    A    C        0      0        2 
  17 chr17_52787866     ZGre    A    C        0      0        2 
  17 chr17_52787866     ZHar    A    C        0      0        2 
  17 chr17_52787866   Sample    A    C        1      2        2 
  17 chr17_52788785     AAsi    G    A        0      0        2 
  17 chr17_52788785     AKia    G    A        0      0        2 
  17 chr17_52788785     AOna    G    A        0      0        2 
  17 chr17_52788785     ASom    G    A        0      0        2 
  17 chr17_52788785     HCab    G    A        0      0        2 
  17 chr17_52788785     HPrz    G    A        0      0        2 
  17 chr17_52788785     ZBoe    G    A        0      0        2 
  17 chr17_52788785     ZGre    G    A        0      0        2 
  17 chr17_52788785     ZHar    G    A      0.5      1        2 
  17 chr17_52788785   Sample    G    A        0      0        2 
  17 chr17_52790050     AAsi    G    C        0      0        2 
  17 chr17_52790050     AKia    G    C        0      0        2 
  17 chr17_52790050     AOna    G    C        0      0        2 
  17 chr17_52790050     ASom    G    C        0      0        2 
  17 chr17_52790050     HCab    G    C        0      0        2 
  17 chr17_52790050     HPrz    G    C        0      0        2 
  17 chr17_52790050     ZBoe    G    C        0      0        2 
  17 chr17_52790050     ZGre    G    C        1      2        2 
  17 chr17_52790050     ZHar    G    C        0      0        2 
  17 chr17_52790050   Sample    G    C        0      0        2 
  17 chr17_52795095     AAsi    T    C        0      0        2 
  17 chr17_52795095     AKia    T    C        0      0        2 
  17 chr17_52795095     AOna    T    C        0      0        2 
  17 chr17_52795095     ASom    T    C        0      0        2 
  17 chr17_52795095     HCab    T    C        0      0        2 
  17 chr17_52795095     HPrz    T    C        0      0        2 
  17 chr17_52795095     ZBoe    T    C        1      2        2 
  17 chr17_52795095     ZGre    T    C        0      0        2 
  17 chr17_52795095     ZHar    T    C        0      0        2 
  17 chr17_52795095   Sample    T    C        0      0        2 
  17 chr17_52798522     AAsi    T    A        0      0        2 
  17 chr17_52798522     AKia    T    A        0      0        2 
  17 chr17_52798522     AOna    T    A        0      0        2 
  17 chr17_52798522     ASom    T    A        0      0        2 
  17 chr17_52798522     HCab    T    A        1      2        2 
  17 chr17_52798522     HPrz    T    A        1      2        2 
  17 chr17_52798522     ZBoe    T    A        0      0        2 
  17 chr17_52798522     ZGre    T    A        0      0        2 
  17 chr17_52798522     ZHar    T    A        0      0        2 
  17 chr17_52798522   Sample    T    A        0      0        2 
  17 chr17_52799970     AAsi    C    G        0      0        2 
  17 chr17_52799970     AKia    C    G        0      0        2 
  17 chr17_52799970     AOna    C    G        0      0        2 
  17 chr17_52799970     ASom    C    G      0.5      1        2 
  17 chr17_52799970     HCab    C    G        0      0        2 
  17 chr17_52799970     HPrz    C    G        0      0        2 
  17 chr17_52799970     ZBoe    C    G        0      0        2 
  17 chr17_52799970     ZGre    C    G        0      0        2 
  17 chr17_52799970     ZHar    C    G        0      0        2 
  17 chr17_52799970   Sample    C    G        0      0        2 
  17 chr17_52800449     AAsi    T    C        0      0        2 
  17 chr17_52800449     AKia    T    C        0      0        2 
  17 chr17_52800449     AOna    T    C        0      0        2 
  17 chr17_52800449     ASom    T    C        0      0        2 
  17 chr17_52800449     HCab    T    C        0      0        2 
  17 chr17_52800449     HPrz    T    C        0      0        2 
  17 chr17_52800449     ZBoe    T    C        0      0        2 
  17 chr17_52800449     ZGre    T    C        1      2        2 
  17 chr17_52800449     ZHar    T    C        0      0        2 
  17 chr17_52800449   Sample    T    C        0      0        2 
  17 chr17_52801836     AAsi    C    T        0      0        2 
  17 chr17_52801836     AKia    C    T        0      0        2 
  17 chr17_52801836     AOna    C    T        0      0        2 
  17 chr17_52801836     ASom    C    T        0      0        2 
  17 chr17_52801836     HCab    C    T        1      2        2 
  17 chr17_52801836     HPrz    C    T        1      2        2 
  17 chr17_52801836     ZBoe    C    T        0      0        2 
  17 chr17_52801836     ZGre    C    T        0      0        2 
  17 chr17_52801836     ZHar    C    T        0      0        2 
  17 chr17_52801836   Sample    C    T        0      0        2 
  17 chr17_52805640     AAsi    G    A        1      2        2 
  17 chr17_52805640     AKia    G    A        0      0        2 
  17 chr17_52805640     AOna    G    A        0      0        2 
  17 chr17_52805640     ASom    G    A        1      2        2 
  17 chr17_52805640     HCab    G    A        0      0        2 
  17 chr17_52805640     HPrz    G    A        0      0        2 
  17 chr17_52805640     ZBoe    G    A        0      0        2 
  17 chr17_52805640     ZGre    G    A        0      0        2 
  17 chr17_52805640     ZHar    G    A        0      0        2 
  17 chr17_52805640   Sample    G    A        1      2        2 
  17 chr17_52805649     AAsi    C    T        0      0        2 
  17 chr17_52805649     AKia    C    T      0.5      1        2 
  17 chr17_52805649     AOna    C    T        0      0        2 
  17 chr17_52805649     ASom    C    T        0      0        2 
  17 chr17_52805649     HCab    C    T        0      0        2 
  17 chr17_52805649     HPrz    C    T        0      0        2 
  17 chr17_52805649     ZBoe    C    T        0      0        2 
  17 chr17_52805649     ZGre    C    T        0      0        2 
  17 chr17_52805649     ZHar    C    T        0      0        2 
  17 chr17_52805649   Sample    C    T        0      0        2 
  17 chr17_52809959     AAsi    C    G        0      0        2 
  17 chr17_52809959     AKia    C    G        0      0        2 
  17 chr17_52809959     AOna    C    G        0      0        2 
  17 chr17_52809959     ASom    C    G        0      0        2 
  17 chr17_52809959     HCab    C    G        0      0        2 
  17 chr17_52809959     HPrz    C    G        0      0        2 
  17 chr17_52809959     ZBoe    C    G        0      0        2 
  17 chr17_52809959     ZGre    C    G        1      2        2 
  17 chr17_52809959     ZHar    C    G        0      0        2 
  17 chr17_52809959   Sample    C    G        0      0        2 
  17 chr17_52825586     AAsi    G    A      0.5      1        2 
  17 chr17_52825586     AKia    G    A        0      0        2 
  17 chr17_52825586     AOna    G    A        0      0        2 
  17 chr17_52825586     ASom    G    A        1      2        2 
  17 chr17_52825586     HCab    G    A        0      0        2 
  17 chr17_52825586     HPrz    G    A        0      0        2 
  17 chr17_52825586     ZBoe    G    A        0      0        2 
  17 chr17_52825586     ZGre    G    A        0      0        2 
  17 chr17_52825586     ZHar    G    A        0      0        2 
  17 chr17_52825586   Sample    G    A        1      2        2 
  17 chr17_52828683     AAsi    G    C        0      0        2 
  17 chr17_52828683     AKia    G    C        0      0        2 
  17 chr17_52828683     AOna    G    C        0      0        2 
  17 chr17_52828683     ASom    G    C        0      0        2 
  17 chr17_52828683     HCab    G    C        1      2        2 
  17 chr17_52828683     HPrz    G    C        1      2        2 
  17 chr17_52828683     ZBoe    G    C        0      0        2 
  17 chr17_52828683     ZGre    G    C        0      0        2 
  17 chr17_52828683     ZHar    G    C        0      0        2 
  17 chr17_52828683   Sample    G    C        0      0        2 
  17 chr17_52829978     AAsi    C    G        0      0        2 
  17 chr17_52829978     AKia    C    G        0      0        2 
  17 chr17_52829978     AOna    C    G        0      0        2 
  17 chr17_52829978     ASom    C    G        0      0        2 
  17 chr17_52829978     HCab    C    G      0.5      1        2 
  17 chr17_52829978     HPrz    C    G        0      0        2 
  17 chr17_52829978     ZBoe    C    G        0      0        2 
  17 chr17_52829978     ZGre    C    G        0      0        2 
  17 chr17_52829978     ZHar    C    G        0      0        2 
  17 chr17_52829978   Sample    C    G        0      0        2 
  17 chr17_52834219     AAsi    A    G        0      0        2 
  17 chr17_52834219     AKia    A    G        0      0        2 
  17 chr17_52834219     AOna    A    G        0      0        2 
  17 chr17_52834219     ASom    A    G        0      0        2 
  17 chr17_52834219     HCab    A    G        1      2        2 
  17 chr17_52834219     HPrz    A    G        1      2        2 
  17 chr17_52834219     ZBoe    A    G        0      0        2 
  17 chr17_52834219     ZGre    A    G        0      0        2 
  17 chr17_52834219     ZHar    A    G        0      0        2 
  17 chr17_52834219   Sample    A    G        0      0        2 
  17 chr17_52834836     AAsi    T    C        0      0        2 
  17 chr17_52834836     AKia    T    C        0      0        2 
  17 chr17_52834836     AOna    T    C        0      0        2 
  17 chr17_52834836     ASom    T    C        0      0        2 
  17 chr17_52834836     HCab    T    C        1      2        2 
  17 chr17_52834836     HPrz    T    C        1      2        2 
  17 chr17_52834836     ZBoe    T    C        0      0        2 
  17 chr17_52834836     ZGre    T    C        0      0        2 
  17 chr17_52834836     ZHar    T    C        0      0        2 
  17 chr17_52834836   Sample    T    C        0      0        2 
  17 chr17_52843220     AAsi    G    A        0      0        2 
  17 chr17_52843220     AKia    G    A        0      0        2 
  17 chr17_52843220     AOna    G    A        0      0        2 
  17 chr17_52843220     ASom    G    A        0      0        2 
  17 chr17_52843220     HCab    G    A        0      0        2 
  17 chr17_52843220     HPrz    G    A      0.5      1        2 
  17 chr17_52843220     ZBoe    G    A        0      0        2 
  17 chr17_52843220     ZGre    G    A        0      0        2 
  17 chr17_52843220     ZHar    G    A        0      0        2 
  17 chr17_52843220   Sample    G    A        0      0        2 
  17 chr17_52849483     AAsi    C    G      0.5      1        2 
  17 chr17_52849483     AKia    C    G        0      0        2 
  17 chr17_52849483     AOna    C    G        0      0        2 
  17 chr17_52849483     ASom    C    G      0.5      1        2 
  17 chr17_52849483     HCab    C    G        0      0        2 
  17 chr17_52849483     HPrz    C    G        0      0        2 
  17 chr17_52849483     ZBoe    C    G        0      0        2 
  17 chr17_52849483     ZGre    C    G        0      0        2 
  17 chr17_52849483     ZHar    C    G        0      0        2 
  17 chr17_52849483   Sample    C    G        0      0        2 
  17 chr17_52853123     AAsi    A    G        0      0        2 
  17 chr17_52853123     AKia    A    G        0      0        2 
  17 chr17_52853123     AOna    A    G        0      0        2 
  17 chr17_52853123     ASom    A    G        0      0        2 
  17 chr17_52853123     HCab    A    G        0      0        2 
  17 chr17_52853123     HPrz    A    G        0      0        2 
  17 chr17_52853123     ZBoe    A    G        0      0        2 
  17 chr17_52853123     ZGre    A    G        0      0        2 
  17 chr17_52853123     ZHar    A    G      0.5      1        2 
  17 chr17_52853123   Sample    A    G        0      0        2 
  17 chr17_52866511     AAsi    G    T        0      0        2 
  17 chr17_52866511     AKia    G    T        0      0        2 
  17 chr17_52866511     AOna    G    T        0      0        2 
  17 chr17_52866511     ASom    G    T        0      0        2 
  17 chr17_52866511     HCab    G    T        0      0        2 
  17 chr17_52866511     HPrz    G    T        0      0        2 
  17 chr17_52866511     ZBoe    G    T      0.5      1        2 
  17 chr17_52866511     ZGre    G    T        0      0        2 
  17 chr17_52866511     ZHar    G    T        0      0        2 
  17 chr17_52866511   Sample    G    T        0      0        2 
  17 chr17_52874211     AAsi    G    A        0      0        2 
  17 chr17_52874211     AKia    G    A        0      0        2 
  17 chr17_52874211     AOna    G    A        0      0        2 
  17 chr17_52874211     ASom    G    A        0      0        2 
  17 chr17_52874211     HCab    G    A        0      0        2 
  17 chr17_52874211     HPrz    G    A        0      0        2 
  17 chr17_52874211     ZBoe    G    A        0      0        2 
  17 chr17_52874211     ZGre    G    A        0      0        2 
  17 chr17_52874211     ZHar    G    A        1      2        2 
  17 chr17_52874211   Sample    G    A        0      0        2 
  17 chr17_52885877     AAsi    G    A        0      0        2 
  17 chr17_52885877     AKia    G    A        0      0        2 
  17 chr17_52885877     AOna    G    A        0      0        2 
  17 chr17_52885877     ASom    G    A        0      0        2 
  17 chr17_52885877     HCab    G    A        1      2        2 
  17 chr17_52885877     HPrz    G    A        1      2        2 
  17 chr17_52885877     ZBoe    G    A        0      0        2 
  17 chr17_52885877     ZGre    G    A        0      0        2 
  17 chr17_52885877     ZHar    G    A      0.5      1        2 
  17 chr17_52885877   Sample    G    A        0      0        2 
  17 chr17_52891680     AAsi    A    T        1      2        2 
  17 chr17_52891680     AKia    A    T        0      0        2 
  17 chr17_52891680     AOna    A    T        0      0        2 
  17 chr17_52891680     ASom    A    T      0.5      1        2 
  17 chr17_52891680     HCab    A    T        0      0        2 
  17 chr17_52891680     HPrz    A    T        0      0        2 
  17 chr17_52891680     ZBoe    A    T        0      0        2 
  17 chr17_52891680     ZGre    A    T        0      0        2 
  17 chr17_52891680     ZHar    A    T        0      0        2 
  17 chr17_52891680   Sample    A    T        1      2        2 
  17 chr17_52891792     AAsi    G    A        0      0        2 
  17 chr17_52891792     AKia    G    A        0      0        2 
  17 chr17_52891792     AOna    G    A        0      0        2 
  17 chr17_52891792     ASom    G    A        0      0        2 
  17 chr17_52891792     HCab    G    A        1      2        2 
  17 chr17_52891792     HPrz    G    A        1      2        2 
  17 chr17_52891792     ZBoe    G    A        0      0        2 
  17 chr17_52891792     ZGre    G    A        0      0        2 
  17 chr17_52891792     ZHar    G    A        0      0        2 
  17 chr17_52891792   Sample    G    A        0      0        2 
  17 chr17_52892932     AAsi    C    T        0      0        2 
  17 chr17_52892932     AKia    C    T        0      0        2 
  17 chr17_52892932     AOna    C    T        0      0        2 
  17 chr17_52892932     ASom    C    T        0      0        2 
  17 chr17_52892932     HCab    C    T      0.5      1        2 
  17 chr17_52892932     HPrz    C    T        0      0        2 
  17 chr17_52892932     ZBoe    C    T        0      0        2 
  17 chr17_52892932     ZGre    C    T        0      0        2 
  17 chr17_52892932     ZHar    C    T        0      0        2 
  17 chr17_52892932   Sample    C    T        0      0        2 
  17 chr17_52895980     AAsi    G    T        0      0        2 
  17 chr17_52895980     AKia    G    T        0      0        2 
  17 chr17_52895980     AOna    G    T        0      0        2 
  17 chr17_52895980     ASom    G    T        0      0        2 
  17 chr17_52895980     HCab    G    T        0      0        2 
  17 chr17_52895980     HPrz    G    T        0      0        2 
  17 chr17_52895980     ZBoe    G    T        0      0        2 
  17 chr17_52895980     ZGre    G    T        0      0        2 
  17 chr17_52895980     ZHar    G    T        1      2        2 
  17 chr17_52895980   Sample    G    T        0      0        2 
  17 chr17_52896253     AAsi    A    G        0      0        2 
  17 chr17_52896253     AKia    A    G        0      0        2 
  17 chr17_52896253     AOna    A    G      0.5      1        2 
  17 chr17_52896253     ASom    A    G        0      0        2 
  17 chr17_52896253     HCab    A    G        0      0        2 
  17 chr17_52896253     HPrz    A    G        0      0        2 
  17 chr17_52896253     ZBoe    A    G        0      0        2 
  17 chr17_52896253     ZGre    A    G        0      0        2 
  17 chr17_52896253     ZHar    A    G        0      0        2 
  17 chr17_52896253   Sample    A    G        0      0        2 
  17 chr17_52905134     AAsi    A    G        0      0        2 
  17 chr17_52905134     AKia    A    G      0.5      1        2 
  17 chr17_52905134     AOna    A    G        0      0        2 
  17 chr17_52905134     ASom    A    G        0      0        2 
  17 chr17_52905134     HCab    A    G        0      0        2 
  17 chr17_52905134     HPrz    A    G        0      0        2 
  17 chr17_52905134     ZBoe    A    G        0      0        2 
  17 chr17_52905134     ZGre    A    G        0      0        2 
  17 chr17_52905134     ZHar    A    G        0      0        2 
  17 chr17_52905134   Sample    A    G        0      0        2 
  17 chr17_52914341     AAsi    T    C        0      0        2 
  17 chr17_52914341     AKia    T    C        0      0        2 
  17 chr17_52914341     AOna    T    C        0      0        2 
  17 chr17_52914341     ASom    T    C        0      0        2 
  17 chr17_52914341     HCab    T    C        1      2        2 
  17 chr17_52914341     HPrz    T    C        1      2        2 
  17 chr17_52914341     ZBoe    T    C        0      0        2 
  17 chr17_52914341     ZGre    T    C        0      0        2 
  17 chr17_52914341     ZHar    T    C        0      0        2 
  17 chr17_52914341   Sample    T    C        0      0        2 
  17 chr17_52916715     AAsi    A    C        0      0        2 
  17 chr17_52916715     AKia    A    C        0      0        2 
  17 chr17_52916715     AOna    A    C      0.5      1        2 
  17 chr17_52916715     ASom    A    C        0      0        2 
  17 chr17_52916715     HCab    A    C        0      0        2 
  17 chr17_52916715     HPrz    A    C        0      0        2 
  17 chr17_52916715     ZBoe    A    C        0      0        2 
  17 chr17_52916715     ZGre    A    C        0      0        2 
  17 chr17_52916715     ZHar    A    C        0      0        2 
  17 chr17_52916715   Sample    A    C        0      0        2 
  17 chr17_52922752     AAsi    T    C        1      2        2 
  17 chr17_52922752     AKia    T    C        0      0        2 
  17 chr17_52922752     AOna    T    C        0      0        2 
  17 chr17_52922752     ASom    T    C      0.5      1        2 
  17 chr17_52922752     HCab    T    C        0      0        2 
  17 chr17_52922752     HPrz    T    C        0      0        2 
  17 chr17_52922752     ZBoe    T    C        0      0        2 
  17 chr17_52922752     ZGre    T    C        0      0        2 
  17 chr17_52922752     ZHar    T    C        1      2        2 
  17 chr17_52922752   Sample    T    C        1      2        2 
  17 chr17_52929281     AAsi    T    A        0      0        2 
  17 chr17_52929281     AKia    T    A        0      0        2 
  17 chr17_52929281     AOna    T    A        0      0        2 
  17 chr17_52929281     ASom    T    A        0      0        2 
  17 chr17_52929281     HCab    T    A        0      0        2 
  17 chr17_52929281     HPrz    T    A      0.5      1        2 
  17 chr17_52929281     ZBoe    T    A        0      0        2 
  17 chr17_52929281     ZGre    T    A        0      0        2 
  17 chr17_52929281     ZHar    T    A        0      0        2 
  17 chr17_52929281   Sample    T    A        0      0        2 
  17 chr17_52933600     AAsi    T    G        0      0        2 
  17 chr17_52933600     AKia    T    G        0      0        2 
  17 chr17_52933600     AOna    T    G        0      0        2 
  17 chr17_52933600     ASom    T    G        1      2        2 
  17 chr17_52933600     HCab    T    G        0      0        2 
  17 chr17_52933600     HPrz    T    G        0      0        2 
  17 chr17_52933600     ZBoe    T    G        0      0        2 
  17 chr17_52933600     ZGre    T    G        0      0        2 
  17 chr17_52933600     ZHar    T    G        0      0        2 
  17 chr17_52933600   Sample    T    G        1      2        2 
  17 chr17_52942922     AAsi    A    C        0      0        2 
  17 chr17_52942922     AKia    A    C        0      0        2 
  17 chr17_52942922     AOna    A    C        0      0        2 
  17 chr17_52942922     ASom    A    C        0      0        2 
  17 chr17_52942922     HCab    A    C        1      2        2 
  17 chr17_52942922     HPrz    A    C        1      2        2 
  17 chr17_52942922     ZBoe    A    C        0      0        2 
  17 chr17_52942922     ZGre    A    C        0      0        2 
  17 chr17_52942922     ZHar    A    C        0      0        2 
  17 chr17_52942922   Sample    A    C        0      0        2 
  17 chr17_52958863     AAsi    G    A        0      0        2 
  17 chr17_52958863     AKia    G    A        0      0        2 
  17 chr17_52958863     AOna    G    A        0      0        2 
  17 chr17_52958863     ASom    G    A        0      0        2 
  17 chr17_52958863     HCab    G    A      0.5      1        2 
  17 chr17_52958863     HPrz    G    A        0      0        2 
  17 chr17_52958863     ZBoe    G    A        0      0        2 
  17 chr17_52958863     ZGre    G    A        0      0        2 
  17 chr17_52958863     ZHar    G    A        0      0        2 
  17 chr17_52958863   Sample    G    A        0      0        2 
  17 chr17_52963718     AAsi    T    A        0      0        2 
  17 chr17_52963718     AKia    T    A        0      0        2 
  17 chr17_52963718     AOna    T    A        0      0        2 
  17 chr17_52963718     ASom    T    A        0      0        2 
  17 chr17_52963718     HCab    T    A      0.5      1        2 
  17 chr17_52963718     HPrz    T    A        0      0        2 
  17 chr17_52963718     ZBoe    T    A        0      0        2 
  17 chr17_52963718     ZGre    T    A        0      0        2 
  17 chr17_52963718     ZHar    T    A        0      0        2 
  17 chr17_52963718   Sample    T    A        0      0        2 
  17 chr17_52967439     AAsi    T    C        0      0        2 
  17 chr17_52967439     AKia    T    C        0      0        2 
  17 chr17_52967439     AOna    T    C        0      0        2 
  17 chr17_52967439     ASom    T    C        0      0        2 
  17 chr17_52967439     HCab    T    C        0      0        2 
  17 chr17_52967439     HPrz    T    C        0      0        2 
  17 chr17_52967439     ZBoe    T    C        1      2        2 
  17 chr17_52967439     ZGre    T    C        1      2        2 
  17 chr17_52967439     ZHar    T    C        1      2        2 
  17 chr17_52967439   Sample    T    C        0      0        2 
  17 chr17_52973723     AAsi    T    C        0      0        2 
  17 chr17_52973723     AKia    T    C        0      0        2 
  17 chr17_52973723     AOna    T    C        0      0        2 
  17 chr17_52973723     ASom    T    C        0      0        2 
  17 chr17_52973723     HCab    T    C        1      2        2 
  17 chr17_52973723     HPrz    T    C        1      2        2 
  17 chr17_52973723     ZBoe    T    C      0.5      1        2 
  17 chr17_52973723     ZGre    T    C        1      2        2 
  17 chr17_52973723     ZHar    T    C        1      2        2 
  17 chr17_52973723   Sample    T    C        0      0        2 
  17 chr17_52983564     AAsi    T    C        0      0        2 
  17 chr17_52983564     AKia    T    C        0      0        2 
  17 chr17_52983564     AOna    T    C        1      2        2 
  17 chr17_52983564     ASom    T    C        0      0        2 
  17 chr17_52983564     HCab    T    C        0      0        2 
  17 chr17_52983564     HPrz    T    C        0      0        2 
  17 chr17_52983564     ZBoe    T    C        0      0        2 
  17 chr17_52983564     ZGre    T    C        0      0        2 
  17 chr17_52983564     ZHar    T    C        0      0        2 
  17 chr17_52983564   Sample    T    C        0      0        2 
  17 chr17_52993269     AAsi    T    G        0      0        2 
  17 chr17_52993269     AKia    T    G        1      2        2 
  17 chr17_52993269     AOna    T    G        0      0        2 
  17 chr17_52993269     ASom    T    G        0      0        2 
  17 chr17_52993269     HCab    T    G        0      0        2 
  17 chr17_52993269     HPrz    T    G        0      0        2 
  17 chr17_52993269     ZBoe    T    G        0      0        2 
  17 chr17_52993269     ZGre    T    G        0      0        2 
  17 chr17_52993269     ZHar    T    G        0      0        2 
  17 chr17_52993269   Sample    T    G        0      0        2 
  17 chr17_53030168     AAsi    A    G        0      0        2 
  17 chr17_53030168     AKia    A    G        0      0        2 
  17 chr17_53030168     AOna    A    G        0      0        2 
  17 chr17_53030168     ASom    A    G        0      0        2 
  17 chr17_53030168     HCab    A    G        0      0        2 
  17 chr17_53030168     HPrz    A    G        0      0        2 
  17 chr17_53030168     ZBoe    A    G        0      0        2 
  17 chr17_53030168     ZGre    A    G        1      2        2 
  17 chr17_53030168     ZHar    A    G        0      0        2 
  17 chr17_53030168   Sample    A    G        0      0        2 
  17 chr17_53033365     AAsi    C    T        0      0        2 
  17 chr17_53033365     AKia    C    T        0      0        2 
  17 chr17_53033365     AOna    C    T        0      0        2 
  17 chr17_53033365     ASom    C    T        0      0        2 
  17 chr17_53033365     HCab    C    T        1      2        2 
  17 chr17_53033365     HPrz    C    T        1      2        2 
  17 chr17_53033365     ZBoe    C    T        0      0        2 
  17 chr17_53033365     ZGre    C    T        0      0        2 
  17 chr17_53033365     ZHar    C    T        0      0        2 
  17 chr17_53033365   Sample    C    T        0      0        2 
  17 chr17_53034261     AAsi    A    G      0.5      1        2 
  17 chr17_53034261     AKia    A    G        0      0        2 
  17 chr17_53034261     AOna    A    G        0      0        2 
  17 chr17_53034261     ASom    A    G        1      2        2 
  17 chr17_53034261     HCab    A    G        0      0        2 
  17 chr17_53034261     HPrz    A    G        0      0        2 
  17 chr17_53034261     ZBoe    A    G        0      0        2 
  17 chr17_53034261     ZGre    A    G        0      0        2 
  17 chr17_53034261     ZHar    A    G        0      0        2 
  17 chr17_53034261   Sample    A    G        0      0        2 
  17 chr17_53048110     AAsi    C    T        0      0        2 
  17 chr17_53048110     AKia    C    T        0      0        2 
  17 chr17_53048110     AOna    C    T        0      0        2 
  17 chr17_53048110     ASom    C    T        0      0        2 
  17 chr17_53048110     HCab    C    T        1      2        2 
  17 chr17_53048110     HPrz    C    T      0.5      1        2 
  17 chr17_53048110     ZBoe    C    T        0      0        2 
  17 chr17_53048110     ZGre    C    T        0      0        2 
  17 chr17_53048110     ZHar    C    T        0      0        2 
  17 chr17_53048110   Sample    C    T        0      0        2 
  17 chr17_53053511     AAsi    C    T        0      0        2 
  17 chr17_53053511     AKia    C    T        0      0        2 
  17 chr17_53053511     AOna    C    T        0      0        2 
  17 chr17_53053511     ASom    C    T        0      0        2 
  17 chr17_53053511     HCab    C    T        0      0        2 
  17 chr17_53053511     HPrz    C    T        0      0        2 
  17 chr17_53053511     ZBoe    C    T        1      2        2 
  17 chr17_53053511     ZGre    C    T        0      0        2 
  17 chr17_53053511     ZHar    C    T        0      0        2 
  17 chr17_53053511   Sample    C    T        0      0        2 
  17 chr17_53053666     AAsi    T    C        0      0        2 
  17 chr17_53053666     AKia    T    C        0      0        2 
  17 chr17_53053666     AOna    T    C      0.5      1        2 
  17 chr17_53053666     ASom    T    C        0      0        2 
  17 chr17_53053666     HCab    T    C        0      0        2 
  17 chr17_53053666     HPrz    T    C        0      0        2 
  17 chr17_53053666     ZBoe    T    C        0      0        2 
  17 chr17_53053666     ZGre    T    C        0      0        2 
  17 chr17_53053666     ZHar    T    C        0      0        2 
  17 chr17_53053666   Sample    T    C        0      0        2 
  17 chr17_53054414     AAsi    G    T        0      0        2 
  17 chr17_53054414     AKia    G    T        0      0        2 
  17 chr17_53054414     AOna    G    T        0      0        2 
  17 chr17_53054414     ASom    G    T        0      0        2 
  17 chr17_53054414     HCab    G    T        1      2        2 
  17 chr17_53054414     HPrz    G    T      0.5      1        2 
  17 chr17_53054414     ZBoe    G    T        0      0        2 
  17 chr17_53054414     ZGre    G    T        0      0        2 
  17 chr17_53054414     ZHar    G    T        0      0        2 
  17 chr17_53054414   Sample    G    T        0      0        2 
  17 chr17_53062812     AAsi    T    A        0      0        2 
  17 chr17_53062812     AKia    T    A        1      2        2 
  17 chr17_53062812     AOna    T    A        0      0        2 
  17 chr17_53062812     ASom    T    A        0      0        2 
  17 chr17_53062812     HCab    T    A        0      0        2 
  17 chr17_53062812     HPrz    T    A        0      0        2 
  17 chr17_53062812     ZBoe    T    A        0      0        2 
  17 chr17_53062812     ZGre    T    A        0      0        2 
  17 chr17_53062812     ZHar    T    A        0      0        2 
  17 chr17_53062812   Sample    T    A        0      0        2 
  17 chr17_53064623     AAsi    C    T        0      0        2 
  17 chr17_53064623     AKia    C    T        0      0        2 
  17 chr17_53064623     AOna    C    T        0      0        2 
  17 chr17_53064623     ASom    C    T        0      0        2 
  17 chr17_53064623     HCab    C    T        1      2        2 
  17 chr17_53064623     HPrz    C    T      0.5      1        2 
  17 chr17_53064623     ZBoe    C    T        0      0        2 
  17 chr17_53064623     ZGre    C    T        0      0        2 
  17 chr17_53064623     ZHar    C    T        0      0        2 
  17 chr17_53064623   Sample    C    T        0      0        2 
  17 chr17_53065868     AAsi    T    C        0      0        2 
  17 chr17_53065868     AKia    T    C        0      0        2 
  17 chr17_53065868     AOna    T    C        0      0        2 
  17 chr17_53065868     ASom    T    C        0      0        2 
  17 chr17_53065868     HCab    T    C        0      0        2 
  17 chr17_53065868     HPrz    T    C        0      0        2 
  17 chr17_53065868     ZBoe    T    C        0      0        2 
  17 chr17_53065868     ZGre    T    C        0      0        2 
  17 chr17_53065868     ZHar    T    C        1      2        2 
  17 chr17_53065868   Sample    T    C        0      0        2 
  17 chr17_53078109     AAsi    T    C        0      0        2 
  17 chr17_53078109     AKia    T    C        0      0        2 
  17 chr17_53078109     AOna    T    C        0      0        2 
  17 chr17_53078109     ASom    T    C        0      0        2 
  17 chr17_53078109     HCab    T    C        1      2        2 
  17 chr17_53078109     HPrz    T    C        1      2        2 
  17 chr17_53078109     ZBoe    T    C        0      0        2 
  17 chr17_53078109     ZGre    T    C        0      0        2 
  17 chr17_53078109     ZHar    T    C        0      0        2 
  17 chr17_53078109   Sample    T    C        0      0        2 
  17 chr17_53093941     AAsi    T    G        0      0        2 
  17 chr17_53093941     AKia    T    G        0      0        2 
  17 chr17_53093941     AOna    T    G        0      0        2 
  17 chr17_53093941     ASom    T    G        0      0        2 
  17 chr17_53093941     HCab    T    G        1      2        2 
  17 chr17_53093941     HPrz    T    G        1      2        2 
  17 chr17_53093941     ZBoe    T    G        0      0        2 
  17 chr17_53093941     ZGre    T    G        0      0        2 
  17 chr17_53093941     ZHar    T    G        0      0        2 
  17 chr17_53093941   Sample    T    G        0      0        2 
  17 chr17_53107614     AAsi    C    T        0      0        2 
  17 chr17_53107614     AKia    C    T        0      0        2 
  17 chr17_53107614     AOna    C    T        0      0        2 
  17 chr17_53107614     ASom    C    T        0      0        2 
  17 chr17_53107614     HCab    C    T        1      2        2 
  17 chr17_53107614     HPrz    C    T        1      2        2 
  17 chr17_53107614     ZBoe    C    T        0      0        2 
  17 chr17_53107614     ZGre    C    T        0      0        2 
  17 chr17_53107614     ZHar    C    T        0      0        2 
  17 chr17_53107614   Sample    C    T        0      0        2 
  17 chr17_53108650     AAsi    G    A        1      2        2 
  17 chr17_53108650     AKia    G    A        0      0        2 
  17 chr17_53108650     AOna    G    A      0.5      1        2 
  17 chr17_53108650     ASom    G    A        1      2        2 
  17 chr17_53108650     HCab    G    A        0      0        2 
  17 chr17_53108650     HPrz    G    A        0      0        2 
  17 chr17_53108650     ZBoe    G    A        0      0        2 
  17 chr17_53108650     ZGre    G    A        0      0        2 
  17 chr17_53108650     ZHar    G    A        0      0        2 
  17 chr17_53108650   Sample    G    A        1      2        2 
  17 chr17_53115705     AAsi    A    G        0      0        2 
  17 chr17_53115705     AKia    A    G        0      0        2 
  17 chr17_53115705     AOna    A    G        0      0        2 
  17 chr17_53115705     ASom    A    G        0      0        2 
  17 chr17_53115705     HCab    A    G        1      2        2 
  17 chr17_53115705     HPrz    A    G        1      2        2 
  17 chr17_53115705     ZBoe    A    G        0      0        2 
  17 chr17_53115705     ZGre    A    G        0      0        2 
  17 chr17_53115705     ZHar    A    G        0      0        2 
  17 chr17_53115705   Sample    A    G        0      0        2 
  17 chr17_53119992     AAsi    A    G        0      0        2 
  17 chr17_53119992     AKia    A    G        0      0        2 
  17 chr17_53119992     AOna    A    G        0      0        2 
  17 chr17_53119992     ASom    A    G        0      0        2 
  17 chr17_53119992     HCab    A    G        0      0        2 
  17 chr17_53119992     HPrz    A    G        0      0        2 
  17 chr17_53119992     ZBoe    A    G        0      0        2 
  17 chr17_53119992     ZGre    A    G        0      0        2 
  17 chr17_53119992     ZHar    A    G        1      2        2 
  17 chr17_53119992   Sample    A    G        0      0        2 
  17 chr17_53120610     AAsi    T    G        0      0        2 
  17 chr17_53120610     AKia    T    G      0.5      1        2 
  17 chr17_53120610     AOna    T    G        0      0        2 
  17 chr17_53120610     ASom    T    G        0      0        2 
  17 chr17_53120610     HCab    T    G        0      0        2 
  17 chr17_53120610     HPrz    T    G        0      0        2 
  17 chr17_53120610     ZBoe    T    G        0      0        2 
  17 chr17_53120610     ZGre    T    G        0      0        2 
  17 chr17_53120610     ZHar    T    G        0      0        2 
  17 chr17_53120610   Sample    T    G        0      0        2 
  17 chr17_53144807     AAsi    G    A        0      0        2 
  17 chr17_53144807     AKia    G    A      0.5      1        2 
  17 chr17_53144807     AOna    G    A        0      0        2 
  17 chr17_53144807     ASom    G    A        0      0        2 
  17 chr17_53144807     HCab    G    A        0      0        2 
  17 chr17_53144807     HPrz    G    A        0      0        2 
  17 chr17_53144807     ZBoe    G    A        0      0        2 
  17 chr17_53144807     ZGre    G    A        0      0        2 
  17 chr17_53144807     ZHar    G    A        0      0        2 
  17 chr17_53144807   Sample    G    A        0      0        2 
  17 chr17_53147585     AAsi    T    C        0      0        2 
  17 chr17_53147585     AKia    T    C        0      0        2 
  17 chr17_53147585     AOna    T    C        0      0        2 
  17 chr17_53147585     ASom    T    C        0      0        2 
  17 chr17_53147585     HCab    T    C        0      0        2 
  17 chr17_53147585     HPrz    T    C        0      0        2 
  17 chr17_53147585     ZBoe    T    C        0      0        2 
  17 chr17_53147585     ZGre    T    C        1      2        2 
  17 chr17_53147585     ZHar    T    C        0      0        2 
  17 chr17_53147585   Sample    T    C        0      0        2 
  17 chr17_53154233     AAsi    G    A        0      0        2 
  17 chr17_53154233     AKia    G    A        0      0        2 
  17 chr17_53154233     AOna    G    A        0      0        2 
  17 chr17_53154233     ASom    G    A        0      0        2 
  17 chr17_53154233     HCab    G    A        0      0        2 
  17 chr17_53154233     HPrz    G    A        0      0        2 
  17 chr17_53154233     ZBoe    G    A      0.5      1        2 
  17 chr17_53154233     ZGre    G    A        0      0        2 
  17 chr17_53154233     ZHar    G    A        0      0        2 
  17 chr17_53154233   Sample    G    A        0      0        2 
  17 chr17_53182253     AAsi    G    C        0      0        2 
  17 chr17_53182253     AKia    G    C        0      0        2 
  17 chr17_53182253     AOna    G    C        0      0        2 
  17 chr17_53182253     ASom    G    C        0      0        2 
  17 chr17_53182253     HCab    G    C        0      0        2 
  17 chr17_53182253     HPrz    G    C        0      0        2 
  17 chr17_53182253     ZBoe    G    C        0      0        2 
  17 chr17_53182253     ZGre    G    C        0      0        2 
  17 chr17_53182253     ZHar    G    C        1      2        2 
  17 chr17_53182253   Sample    G    C        0      0        2 
  17 chr17_53184195     AAsi    C    T        0      0        2 
  17 chr17_53184195     AKia    C    T        0      0        2 
  17 chr17_53184195     AOna    C    T        0      0        2 
  17 chr17_53184195     ASom    C    T        0      0        2 
  17 chr17_53184195     HCab    C    T        0      0        2 
  17 chr17_53184195     HPrz    C    T        0      0        2 
  17 chr17_53184195     ZBoe    C    T        0      0        2 
  17 chr17_53184195     ZGre    C    T        1      2        2 
  17 chr17_53184195     ZHar    C    T        0      0        2 
  17 chr17_53184195   Sample    C    T        0      0        2 
  17 chr17_53189601     AAsi    A    G        0      0        2 
  17 chr17_53189601     AKia    A    G        0      0        2 
  17 chr17_53189601     AOna    A    G        0      0        2 
  17 chr17_53189601     ASom    A    G        0      0        2 
  17 chr17_53189601     HCab    A    G        0      0        2 
  17 chr17_53189601     HPrz    A    G        0      0        2 
  17 chr17_53189601     ZBoe    A    G        1      2        2 
  17 chr17_53189601     ZGre    A    G        0      0        2 
  17 chr17_53189601     ZHar    A    G        0      0        2 
  17 chr17_53189601   Sample    A    G        0      0        2 
  17 chr17_53196301     AAsi    G    A        0      0        2 
  17 chr17_53196301     AKia    G    A        0      0        2 
  17 chr17_53196301     AOna    G    A        0      0        2 
  17 chr17_53196301     ASom    G    A        0      0        2 
  17 chr17_53196301     HCab    G    A        1      2        2 
  17 chr17_53196301     HPrz    G    A        1      2        2 
  17 chr17_53196301     ZBoe    G    A        0      0        2 
  17 chr17_53196301     ZGre    G    A        0      0        2 
  17 chr17_53196301     ZHar    G    A        0      0        2 
  17 chr17_53196301   Sample    G    A        0      0        2 
  17 chr17_53200011     AAsi    G    A        0      0        2 
  17 chr17_53200011     AKia    G    A        0      0        2 
  17 chr17_53200011     AOna    G    A      0.5      1        2 
  17 chr17_53200011     ASom    G    A        0      0        2 
  17 chr17_53200011     HCab    G    A        0      0        2 
  17 chr17_53200011     HPrz    G    A        0      0        2 
  17 chr17_53200011     ZBoe    G    A        0      0        2 
  17 chr17_53200011     ZGre    G    A        0      0        2 
  17 chr17_53200011     ZHar    G    A        0      0        2 
  17 chr17_53200011   Sample    G    A        0      0        2 
  17 chr17_53214954     AAsi    C    T        0      0        2 
  17 chr17_53214954     AKia    C    T        0      0        2 
  17 chr17_53214954     AOna    C    T        0      0        2 
  17 chr17_53214954     ASom    C    T        0      0        2 
  17 chr17_53214954     HCab    C    T        1      2        2 
  17 chr17_53214954     HPrz    C    T        1      2        2 
  17 chr17_53214954     ZBoe    C    T        0      0        2 
  17 chr17_53214954     ZGre    C    T        0      0        2 
  17 chr17_53214954     ZHar    C    T        0      0        2 
  17 chr17_53214954   Sample    C    T        0      0        2 
  17 chr17_53221152     AAsi    G    A        0      0        2 
  17 chr17_53221152     AKia    G    A        0      0        2 
  17 chr17_53221152     AOna    G    A        0      0        2 
  17 chr17_53221152     ASom    G    A        0      0        2 
  17 chr17_53221152     HCab    G    A        0      0        2 
  17 chr17_53221152     HPrz    G    A        0      0        2 
  17 chr17_53221152     ZBoe    G    A        1      2        2 
  17 chr17_53221152     ZGre    G    A        0      0        2 
  17 chr17_53221152     ZHar    G    A        0      0        2 
  17 chr17_53221152   Sample    G    A        0      0        2 
  17 chr17_53221314     AAsi    A    G        0      0        2 
  17 chr17_53221314     AKia    A    G        0      0        2 
  17 chr17_53221314     AOna    A    G        0      0        2 
  17 chr17_53221314     ASom    A    G        0      0        2 
  17 chr17_53221314     HCab    A    G        0      0        2 
  17 chr17_53221314     HPrz    A    G        0      0        2 
  17 chr17_53221314     ZBoe    A    G        0      0        2 
  17 chr17_53221314     ZGre    A    G        1      2        2 
  17 chr17_53221314     ZHar    A    G        0      0        2 
  17 chr17_53221314   Sample    A    G        0      0        2 
  17 chr17_53228230     AAsi    A    T        0      0        2 
  17 chr17_53228230     AKia    A    T        0      0        2 
  17 chr17_53228230     AOna    A    T        0      0        2 
  17 chr17_53228230     ASom    A    T        0      0        2 
  17 chr17_53228230     HCab    A    T        0      0        2 
  17 chr17_53228230     HPrz    A    T        0      0        2 
  17 chr17_53228230     ZBoe    A    T        0      0        2 
  17 chr17_53228230     ZGre    A    T        1      2        2 
  17 chr17_53228230     ZHar    A    T        0      0        2 
  17 chr17_53228230   Sample    A    T        0      0        2 
  17 chr17_53241740     AAsi    C    T        0      0        2 
  17 chr17_53241740     AKia    C    T        0      0        2 
  17 chr17_53241740     AOna    C    T        0      0        2 
  17 chr17_53241740     ASom    C    T        1      2        2 
  17 chr17_53241740     HCab    C    T        0      0        2 
  17 chr17_53241740     HPrz    C    T        0      0        2 
  17 chr17_53241740     ZBoe    C    T        0      0        2 
  17 chr17_53241740     ZGre    C    T        0      0        2 
  17 chr17_53241740     ZHar    C    T        0      0        2 
  17 chr17_53241740   Sample    C    T        0      0        2 
  17 chr17_53259265     AAsi    C    T        0      0        2 
  17 chr17_53259265     AKia    C    T        0      0        2 
  17 chr17_53259265     AOna    C    T      0.5      1        2 
  17 chr17_53259265     ASom    C    T        0      0        2 
  17 chr17_53259265     HCab    C    T        0      0        2 
  17 chr17_53259265     HPrz    C    T        0      0        2 
  17 chr17_53259265     ZBoe    C    T        0      0        2 
  17 chr17_53259265     ZGre    C    T        0      0        2 
  17 chr17_53259265     ZHar    C    T        0      0        2 
  17 chr17_53259265   Sample    C    T        0      0        2 
  17 chr17_53263183     AAsi    T    C        0      0        2 
  17 chr17_53263183     AKia    T    C        0      0        2 
  17 chr17_53263183     AOna    T    C        0      0        2 
  17 chr17_53263183     ASom    T    C        0      0        2 
  17 chr17_53263183     HCab    T    C        0      0        2 
  17 chr17_53263183     HPrz    T    C        0      0        2 
  17 chr17_53263183     ZBoe    T    C        0      0        2 
  17 chr17_53263183     ZGre    T    C        1      2        2 
  17 chr17_53263183     ZHar    T    C        0      0        2 
  17 chr17_53263183   Sample    T    C        0      0        2 
  17 chr17_53264627     AAsi    A    G        0      0        2 
  17 chr17_53264627     AKia    A    G        0      0        2 
  17 chr17_53264627     AOna    A    G        0      0        2 
  17 chr17_53264627     ASom    A    G        0      0        2 
  17 chr17_53264627     HCab    A    G        0      0        2 
  17 chr17_53264627     HPrz    A    G        0      0        2 
  17 chr17_53264627     ZBoe    A    G        1      2        2 
  17 chr17_53264627     ZGre    A    G        0      0        2 
  17 chr17_53264627     ZHar    A    G        0      0        2 
  17 chr17_53264627   Sample    A    G        0      0        2 
  17 chr17_53276622     AAsi    T    C        0      0        2 
  17 chr17_53276622     AKia    T    C        0      0        2 
  17 chr17_53276622     AOna    T    C      0.5      1        2 
  17 chr17_53276622     ASom    T    C        0      0        2 
  17 chr17_53276622     HCab    T    C        0      0        2 
  17 chr17_53276622     HPrz    T    C        0      0        2 
  17 chr17_53276622     ZBoe    T    C        0      0        2 
  17 chr17_53276622     ZGre    T    C        0      0        2 
  17 chr17_53276622     ZHar    T    C        0      0        2 
  17 chr17_53276622   Sample    T    C        0      0        2 
  17 chr17_53277738     AAsi    C    T        0      0        2 
  17 chr17_53277738     AKia    C    T        0      0        2 
  17 chr17_53277738     AOna    C    T      0.5      1        2 
  17 chr17_53277738     ASom    C    T        0      0        2 
  17 chr17_53277738     HCab    C    T        0      0        2 
  17 chr17_53277738     HPrz    C    T        0      0        2 
  17 chr17_53277738     ZBoe    C    T        0      0        2 
  17 chr17_53277738     ZGre    C    T        0      0        2 
  17 chr17_53277738     ZHar    C    T        0      0        2 
  17 chr17_53277738   Sample    C    T        0      0        2 
  17 chr17_53289723     AAsi    T    C        0      0        2 
  17 chr17_53289723     AKia    T    C        0      0        2 
  17 chr17_53289723     AOna    T    C        0      0        2 
  17 chr17_53289723     ASom    T    C        0      0        2 
  17 chr17_53289723     HCab    T    C        0      0        2 
  17 chr17_53289723     HPrz    T    C        0      0        2 
  17 chr17_53289723     ZBoe    T    C        0      0        2 
  17 chr17_53289723     ZGre    T    C      0.5      1        2 
  17 chr17_53289723     ZHar    T    C        0      0        2 
  17 chr17_53289723   Sample    T    C        0      0        2 
  17 chr17_53294136     AAsi    C    T        0      0        2 
  17 chr17_53294136     AKia    C    T        0      0        2 
  17 chr17_53294136     AOna    C    T        0      0        2 
  17 chr17_53294136     ASom    C    T        1      2        2 
  17 chr17_53294136     HCab    C    T        0      0        2 
  17 chr17_53294136     HPrz    C    T        0      0        2 
  17 chr17_53294136     ZBoe    C    T        0      0        2 
  17 chr17_53294136     ZGre    C    T        0      0        2 
  17 chr17_53294136     ZHar    C    T        0      0        2 
  17 chr17_53294136   Sample    C    T        1      2        2 
  17 chr17_53294341     AAsi    A    C        0      0        2 
  17 chr17_53294341     AKia    A    C        0      0        2 
  17 chr17_53294341     AOna    A    C        0      0        2 
  17 chr17_53294341     ASom    A    C        0      0        2 
  17 chr17_53294341     HCab    A    C        0      0        2 
  17 chr17_53294341     HPrz    A    C        0      0        2 
  17 chr17_53294341     ZBoe    A    C        0      0        2 
  17 chr17_53294341     ZGre    A    C        1      2        2 
  17 chr17_53294341     ZHar    A    C        0      0        2 
  17 chr17_53294341   Sample    A    C        0      0        2 
  17 chr17_53296485     AAsi    A    C        0      0        2 
  17 chr17_53296485     AKia    A    C        0      0        2 
  17 chr17_53296485     AOna    A    C        0      0        2 
  17 chr17_53296485     ASom    A    C        0      0        2 
  17 chr17_53296485     HCab    A    C        1      2        2 
  17 chr17_53296485     HPrz    A    C        1      2        2 
  17 chr17_53296485     ZBoe    A    C        0      0        2 
  17 chr17_53296485     ZGre    A    C        0      0        2 
  17 chr17_53296485     ZHar    A    C        0      0        2 
  17 chr17_53296485   Sample    A    C        0      0        2 
  17 chr17_53298635     AAsi    A    G        0      0        2 
  17 chr17_53298635     AKia    A    G        0      0        2 
  17 chr17_53298635     AOna    A    G        0      0        2 
  17 chr17_53298635     ASom    A    G        0      0        2 
  17 chr17_53298635     HCab    A    G        1      2        2 
  17 chr17_53298635     HPrz    A    G        1      2        2 
  17 chr17_53298635     ZBoe    A    G        0      0        2 
  17 chr17_53298635     ZGre    A    G        1      2        2 
  17 chr17_53298635     ZHar    A    G        0      0        2 
  17 chr17_53298635   Sample    A    G        0      0        2 
  17 chr17_53304472     AAsi    T    A        0      0        2 
  17 chr17_53304472     AKia    T    A        0      0        2 
  17 chr17_53304472     AOna    T    A      0.5      1        2 
  17 chr17_53304472     ASom    T    A        0      0        2 
  17 chr17_53304472     HCab    T    A        0      0        2 
  17 chr17_53304472     HPrz    T    A        0      0        2 
  17 chr17_53304472     ZBoe    T    A        0      0        2 
  17 chr17_53304472     ZGre    T    A        0      0        2 
  17 chr17_53304472     ZHar    T    A        0      0        2 
  17 chr17_53304472   Sample    T    A        0      0        2 
  17 chr17_53308735     AAsi    C    T        0      0        2 
  17 chr17_53308735     AKia    C    T        0      0        2 
  17 chr17_53308735     AOna    C    T        0      0        2 
  17 chr17_53308735     ASom    C    T        0      0        2 
  17 chr17_53308735     HCab    C    T      0.5      1        2 
  17 chr17_53308735     HPrz    C    T        0      0        2 
  17 chr17_53308735     ZBoe    C    T        0      0        2 
  17 chr17_53308735     ZGre    C    T        0      0        2 
  17 chr17_53308735     ZHar    C    T        0      0        2 
  17 chr17_53308735   Sample    C    T        0      0        2 
  17 chr17_53309256     AAsi    G    C        0      0        2 
  17 chr17_53309256     AKia    G    C        0      0        2 
  17 chr17_53309256     AOna    G    C        0      0        2 
  17 chr17_53309256     ASom    G    C        0      0        2 
  17 chr17_53309256     HCab    G    C      0.5      1        2 
  17 chr17_53309256     HPrz    G    C        0      0        2 
  17 chr17_53309256     ZBoe    G    C        0      0        2 
  17 chr17_53309256     ZGre    G    C        0      0        2 
  17 chr17_53309256     ZHar    G    C        0      0        2 
  17 chr17_53309256   Sample    G    C        0      0        2 
  17 chr17_53321766     AAsi    T    C        0      0        2 
  17 chr17_53321766     AKia    T    C        1      2        2 
  17 chr17_53321766     AOna    T    C        0      0        2 
  17 chr17_53321766     ASom    T    C        0      0        2 
  17 chr17_53321766     HCab    T    C        0      0        2 
  17 chr17_53321766     HPrz    T    C        0      0        2 
  17 chr17_53321766     ZBoe    T    C        0      0        2 
  17 chr17_53321766     ZGre    T    C        0      0        2 
  17 chr17_53321766     ZHar    T    C        0      0        2 
  17 chr17_53321766   Sample    T    C        0      0        2 
  17 chr17_53327009     AAsi    C    G        0      0        2 
  17 chr17_53327009     AKia    C    G        1      2        2 
  17 chr17_53327009     AOna    C    G        0      0        2 
  17 chr17_53327009     ASom    C    G        0      0        2 
  17 chr17_53327009     HCab    C    G        0      0        2 
  17 chr17_53327009     HPrz    C    G        0      0        2 
  17 chr17_53327009     ZBoe    C    G        0      0        2 
  17 chr17_53327009     ZGre    C    G        0      0        2 
  17 chr17_53327009     ZHar    C    G        0      0        2 
  17 chr17_53327009   Sample    C    G        0      0        2 
  17 chr17_53331922     AAsi    A    G        0      0        2 
  17 chr17_53331922     AKia    A    G        0      0        2 
  17 chr17_53331922     AOna    A    G        0      0        2 
  17 chr17_53331922     ASom    A    G        0      0        2 
  17 chr17_53331922     HCab    A    G        0      0        2 
  17 chr17_53331922     HPrz    A    G        0      0        2 
  17 chr17_53331922     ZBoe    A    G      0.5      1        2 
  17 chr17_53331922     ZGre    A    G        0      0        2 
  17 chr17_53331922     ZHar    A    G        0      0        2 
  17 chr17_53331922   Sample    A    G        0      0        2 
  17 chr17_53343989     AAsi    T    C        0      0        2 
  17 chr17_53343989     AKia    T    C        0      0        2 
  17 chr17_53343989     AOna    T    C        0      0        2 
  17 chr17_53343989     ASom    T    C        0      0        2 
  17 chr17_53343989     HCab    T    C      0.5      1        2 
  17 chr17_53343989     HPrz    T    C        0      0        2 
  17 chr17_53343989     ZBoe    T    C      0.5      1        2 
  17 chr17_53343989     ZGre    T    C        0      0        2 
  17 chr17_53343989     ZHar    T    C        0      0        2 
  17 chr17_53343989   Sample    T    C        0      0        2 
  17 chr17_53349344     AAsi    C    T        0      0        2 
  17 chr17_53349344     AKia    C    T        0      0        2 
  17 chr17_53349344     AOna    C    T        0      0        2 
  17 chr17_53349344     ASom    C    T        0      0        2 
  17 chr17_53349344     HCab    C    T        1      2        2 
  17 chr17_53349344     HPrz    C    T        1      2        2 
  17 chr17_53349344     ZBoe    C    T        0      0        2 
  17 chr17_53349344     ZGre    C    T        0      0        2 
  17 chr17_53349344     ZHar    C    T        0      0        2 
  17 chr17_53349344   Sample    C    T        0      0        2 
  17 chr17_53349812     AAsi    G    A        0      0        2 
  17 chr17_53349812     AKia    G    A        0      0        2 
  17 chr17_53349812     AOna    G    A        0      0        2 
  17 chr17_53349812     ASom    G    A        0      0        2 
  17 chr17_53349812     HCab    G    A        1      2        2 
  17 chr17_53349812     HPrz    G    A        1      2        2 
  17 chr17_53349812     ZBoe    G    A        0      0        2 
  17 chr17_53349812     ZGre    G    A        0      0        2 
  17 chr17_53349812     ZHar    G    A        0      0        2 
  17 chr17_53349812   Sample    G    A        0      0        2 
  17 chr17_53357006     AAsi    G    T        0      0        2 
  17 chr17_53357006     AKia    G    T        0      0        2 
  17 chr17_53357006     AOna    G    T      0.5      1        2 
  17 chr17_53357006     ASom    G    T        0      0        2 
  17 chr17_53357006     HCab    G    T        0      0        2 
  17 chr17_53357006     HPrz    G    T        0      0        2 
  17 chr17_53357006     ZBoe    G    T        0      0        2 
  17 chr17_53357006     ZGre    G    T        0      0        2 
  17 chr17_53357006     ZHar    G    T        0      0        2 
  17 chr17_53357006   Sample    G    T        0      0        2 
  17 chr17_53360665     AAsi    C    T        0      0        2 
  17 chr17_53360665     AKia    C    T        0      0        2 
  17 chr17_53360665     AOna    C    T        0      0        2 
  17 chr17_53360665     ASom    C    T        0      0        2 
  17 chr17_53360665     HCab    C    T        1      2        2 
  17 chr17_53360665     HPrz    C    T        1      2        2 
  17 chr17_53360665     ZBoe    C    T        0      0        2 
  17 chr17_53360665     ZGre    C    T        0      0        2 
  17 chr17_53360665     ZHar    C    T        0      0        2 
  17 chr17_53360665   Sample    C    T        0      0        2 
  17 chr17_53367766     AAsi    A    G        0      0        2 
  17 chr17_53367766     AKia    A    G        0      0        2 
  17 chr17_53367766     AOna    A    G      0.5      1        2 
  17 chr17_53367766     ASom    A    G        0      0        2 
  17 chr17_53367766     HCab    A    G        0      0        2 
  17 chr17_53367766     HPrz    A    G        0      0        2 
  17 chr17_53367766     ZBoe    A    G        0      0        2 
  17 chr17_53367766     ZGre    A    G        0      0        2 
  17 chr17_53367766     ZHar    A    G        0      0        2 
  17 chr17_53367766   Sample    A    G        0      0        2 
  17 chr17_53379356     AAsi    G    A        0      0        2 
  17 chr17_53379356     AKia    G    A        0      0        2 
  17 chr17_53379356     AOna    G    A        0      0        2 
  17 chr17_53379356     ASom    G    A        0      0        2 
  17 chr17_53379356     HCab    G    A        1      2        2 
  17 chr17_53379356     HPrz    G    A        1      2        2 
  17 chr17_53379356     ZBoe    G    A        0      0        2 
  17 chr17_53379356     ZGre    G    A        0      0        2 
  17 chr17_53379356     ZHar    G    A        0      0        2 
  17 chr17_53379356   Sample    G    A        0      0        2 
  17 chr17_53380796     AAsi    G    A        0      0        2 
  17 chr17_53380796     AKia    G    A        0      0        2 
  17 chr17_53380796     AOna    G    A        0      0        2 
  17 chr17_53380796     ASom    G    A        0      0        2 
  17 chr17_53380796     HCab    G    A        0      0        2 
  17 chr17_53380796     HPrz    G    A        0      0        2 
  17 chr17_53380796     ZBoe    G    A        0      0        2 
  17 chr17_53380796     ZGre    G    A        0      0        2 
  17 chr17_53380796     ZHar    G    A        1      2        2 
  17 chr17_53380796   Sample    G    A        0      0        2 
  17 chr17_53401089     AAsi    T    A        0      0        2 
  17 chr17_53401089     AKia    T    A      0.5      1        2 
  17 chr17_53401089     AOna    T    A        0      0        2 
  17 chr17_53401089     ASom    T    A        0      0        2 
  17 chr17_53401089     HCab    T    A        0      0        2 
  17 chr17_53401089     HPrz    T    A        0      0        2 
  17 chr17_53401089     ZBoe    T    A        0      0        2 
  17 chr17_53401089     ZGre    T    A        0      0        2 
  17 chr17_53401089     ZHar    T    A        0      0        2 
  17 chr17_53401089   Sample    T    A        0      0        2 
  17 chr17_53404522     AAsi    A    G        0      0        2 
  17 chr17_53404522     AKia    A    G        0      0        2 
  17 chr17_53404522     AOna    A    G        0      0        2 
  17 chr17_53404522     ASom    A    G        0      0        2 
  17 chr17_53404522     HCab    A    G        1      2        2 
  17 chr17_53404522     HPrz    A    G        1      2        2 
  17 chr17_53404522     ZBoe    A    G        0      0        2 
  17 chr17_53404522     ZGre    A    G        0      0        2 
  17 chr17_53404522     ZHar    A    G        0      0        2 
  17 chr17_53404522   Sample    A    G        0      0        2 
  17 chr17_53404811     AAsi    C    T        0      0        2 
  17 chr17_53404811     AKia    C    T        0      0        2 
  17 chr17_53404811     AOna    C    T        0      0        2 
  17 chr17_53404811     ASom    C    T        0      0        2 
  17 chr17_53404811     HCab    C    T        0      0        2 
  17 chr17_53404811     HPrz    C    T        0      0        2 
  17 chr17_53404811     ZBoe    C    T      0.5      1        2 
  17 chr17_53404811     ZGre    C    T        0      0        2 
  17 chr17_53404811     ZHar    C    T        0      0        2 
  17 chr17_53404811   Sample    C    T        0      0        2 
  17 chr17_53422864     AAsi    G    C        0      0        2 
  17 chr17_53422864     AKia    G    C        0      0        2 
  17 chr17_53422864     AOna    G    C      0.5      1        2 
  17 chr17_53422864     ASom    G    C        0      0        2 
  17 chr17_53422864     HCab    G    C        0      0        2 
  17 chr17_53422864     HPrz    G    C        0      0        2 
  17 chr17_53422864     ZBoe    G    C        0      0        2 
  17 chr17_53422864     ZGre    G    C        0      0        2 
  17 chr17_53422864     ZHar    G    C        0      0        2 
  17 chr17_53422864   Sample    G    C        0      0        2 
  17 chr17_53423785     AAsi    T    G      0.5      1        2 
  17 chr17_53423785     AKia    T    G        0      0        2 
  17 chr17_53423785     AOna    T    G        0      0        2 
  17 chr17_53423785     ASom    T    G        0      0        2 
  17 chr17_53423785     HCab    T    G        0      0        2 
  17 chr17_53423785     HPrz    T    G        0      0        2 
  17 chr17_53423785     ZBoe    T    G        0      0        2 
  17 chr17_53423785     ZGre    T    G        0      0        2 
  17 chr17_53423785     ZHar    T    G        0      0        2 
  17 chr17_53423785   Sample    T    G        0      0        2 
  17 chr17_53424251     AAsi    G    A        0      0        2 
  17 chr17_53424251     AKia    G    A        1      2        2 
  17 chr17_53424251     AOna    G    A      0.5      1        2 
  17 chr17_53424251     ASom    G    A        0      0        2 
  17 chr17_53424251     HCab    G    A        1      2        2 
  17 chr17_53424251     HPrz    G    A        1      2        2 
  17 chr17_53424251     ZBoe    G    A        0      0        2 
  17 chr17_53424251     ZGre    G    A        0      0        2 
  17 chr17_53424251     ZHar    G    A        0      0        2 
  17 chr17_53424251   Sample    G    A        0      0        2 
  17 chr17_53439213     AAsi    G    C        0      0        2 
  17 chr17_53439213     AKia    G    C        0      0        2 
  17 chr17_53439213     AOna    G    C        0      0        2 
  17 chr17_53439213     ASom    G    C        0      0        2 
  17 chr17_53439213     HCab    G    C        0      0        2 
  17 chr17_53439213     HPrz    G    C        0      0        2 
  17 chr17_53439213     ZBoe    G    C      0.5      1        2 
  17 chr17_53439213     ZGre    G    C        0      0        2 
  17 chr17_53439213     ZHar    G    C        0      0        2 
  17 chr17_53439213   Sample    G    C        0      0        2 
  17 chr17_53440964     AAsi    T    C        0      0        2 
  17 chr17_53440964     AKia    T    C        0      0        2 
  17 chr17_53440964     AOna    T    C      0.5      1        2 
  17 chr17_53440964     ASom    T    C        0      0        2 
  17 chr17_53440964     HCab    T    C        0      0        2 
  17 chr17_53440964     HPrz    T    C        0      0        2 
  17 chr17_53440964     ZBoe    T    C        0      0        2 
  17 chr17_53440964     ZGre    T    C        0      0        2 
  17 chr17_53440964     ZHar    T    C        0      0        2 
  17 chr17_53440964   Sample    T    C        0      0        2 
  17 chr17_53448015     AAsi    C    T        0      0        2 
  17 chr17_53448015     AKia    C    T        0      0        2 
  17 chr17_53448015     AOna    C    T        0      0        2 
  17 chr17_53448015     ASom    C    T        0      0        2 
  17 chr17_53448015     HCab    C    T        0      0        2 
  17 chr17_53448015     HPrz    C    T        0      0        2 
  17 chr17_53448015     ZBoe    C    T        0      0        2 
  17 chr17_53448015     ZGre    C    T        0      0        2 
  17 chr17_53448015     ZHar    C    T      0.5      1        2 
  17 chr17_53448015   Sample    C    T        0      0        2 
  17 chr17_53465196     AAsi    C    A        0      0        2 
  17 chr17_53465196     AKia    C    A      0.5      1        2 
  17 chr17_53465196     AOna    C    A        0      0        2 
  17 chr17_53465196     ASom    C    A        0      0        2 
  17 chr17_53465196     HCab    C    A        0      0        2 
  17 chr17_53465196     HPrz    C    A        0      0        2 
  17 chr17_53465196     ZBoe    C    A        0      0        2 
  17 chr17_53465196     ZGre    C    A        0      0        2 
  17 chr17_53465196     ZHar    C    A        0      0        2 
  17 chr17_53465196   Sample    C    A        0      0        2 
  17 chr17_53467354     AAsi    C    A        0      0        2 
  17 chr17_53467354     AKia    C    A        0      0        2 
  17 chr17_53467354     AOna    C    A        0      0        2 
  17 chr17_53467354     ASom    C    A        0      0        2 
  17 chr17_53467354     HCab    C    A        0      0        2 
  17 chr17_53467354     HPrz    C    A        0      0        2 
  17 chr17_53467354     ZBoe    C    A      0.5      1        2 
  17 chr17_53467354     ZGre    C    A        0      0        2 
  17 chr17_53467354     ZHar    C    A        0      0        2 
  17 chr17_53467354   Sample    C    A        0      0        2 
  17 chr17_53467904     AAsi    C    T        1      2        2 
  17 chr17_53467904     AKia    C    T        1      2        2 
  17 chr17_53467904     AOna    C    T        1      2        2 
  17 chr17_53467904     ASom    C    T        1      2        2 
  17 chr17_53467904     HCab    C    T        0      0        2 
  17 chr17_53467904     HPrz    C    T        0      0        2 
  17 chr17_53467904     ZBoe    C    T        0      0        2 
  17 chr17_53467904     ZGre    C    T        0      0        2 
  17 chr17_53467904     ZHar    C    T        0      0        2 
  17 chr17_53467904   Sample    C    T        1      2        2 
  17 chr17_53474314     AAsi    T    G        0      0        2 
  17 chr17_53474314     AKia    T    G        0      0        2 
  17 chr17_53474314     AOna    T    G      0.5      1        2 
  17 chr17_53474314     ASom    T    G        0      0        2 
  17 chr17_53474314     HCab    T    G        0      0        2 
  17 chr17_53474314     HPrz    T    G        0      0        2 
  17 chr17_53474314     ZBoe    T    G        0      0        2 
  17 chr17_53474314     ZGre    T    G        0      0        2 
  17 chr17_53474314     ZHar    T    G        0      0        2 
  17 chr17_53474314   Sample    T    G        0      0        2 
  17 chr17_53474359     AAsi    C    T        0      0        2 
  17 chr17_53474359     AKia    C    T      0.5      1        2 
  17 chr17_53474359     AOna    C    T        0      0        2 
  17 chr17_53474359     ASom    C    T        0      0        2 
  17 chr17_53474359     HCab    C    T        0      0        2 
  17 chr17_53474359     HPrz    C    T        0      0        2 
  17 chr17_53474359     ZBoe    C    T        0      0        2 
  17 chr17_53474359     ZGre    C    T        0      0        2 
  17 chr17_53474359     ZHar    C    T        0      0        2 
  17 chr17_53474359   Sample    C    T        0      0        2 
  17 chr17_53481534     AAsi    A    C        0      0        2 
  17 chr17_53481534     AKia    A    C      0.5      1        2 
  17 chr17_53481534     AOna    A    C        0      0        2 
  17 chr17_53481534     ASom    A    C        0      0        2 
  17 chr17_53481534     HCab    A    C        0      0        2 
  17 chr17_53481534     HPrz    A    C        0      0        2 
  17 chr17_53481534     ZBoe    A    C        0      0        2 
  17 chr17_53481534     ZGre    A    C        0      0        2 
  17 chr17_53481534     ZHar    A    C        0      0        2 
  17 chr17_53481534   Sample    A    C        0      0        2 
  17 chr17_53486578     AAsi    G    A        0      0        2 
  17 chr17_53486578     AKia    G    A        0      0        2 
  17 chr17_53486578     AOna    G    A        0      0        2 
  17 chr17_53486578     ASom    G    A        0      0        2 
  17 chr17_53486578     HCab    G    A        0      0        2 
  17 chr17_53486578     HPrz    G    A        0      0        2 
  17 chr17_53486578     ZBoe    G    A        0      0        2 
  17 chr17_53486578     ZGre    G    A        0      0        2 
  17 chr17_53486578     ZHar    G    A      0.5      1        2 
  17 chr17_53486578   Sample    G    A        0      0        2 
  17 chr17_53487994     AAsi    T    C        0      0        2 
  17 chr17_53487994     AKia    T    C        0      0        2 
  17 chr17_53487994     AOna    T    C        0      0        2 
  17 chr17_53487994     ASom    T    C        0      0        2 
  17 chr17_53487994     HCab    T    C        0      0        2 
  17 chr17_53487994     HPrz    T    C        0      0        2 
  17 chr17_53487994     ZBoe    T    C      0.5      1        2 
  17 chr17_53487994     ZGre    T    C        0      0        2 
  17 chr17_53487994     ZHar    T    C        0      0        2 
  17 chr17_53487994   Sample    T    C        0      0        2 
  17 chr17_53500090     AAsi    A    G        0      0        2 
  17 chr17_53500090     AKia    A    G        0      0        2 
  17 chr17_53500090     AOna    A    G        0      0        2 
  17 chr17_53500090     ASom    A    G        0      0        2 
  17 chr17_53500090     HCab    A    G        0      0        2 
  17 chr17_53500090     HPrz    A    G        0      0        2 
  17 chr17_53500090     ZBoe    A    G      0.5      1        2 
  17 chr17_53500090     ZGre    A    G        1      2        2 
  17 chr17_53500090     ZHar    A    G        1      2        2 
  17 chr17_53500090   Sample    A    G        0      0        2 
  17 chr17_53510509     AAsi    A    G      0.5      1        2 
  17 chr17_53510509     AKia    A    G        0      0        2 
  17 chr17_53510509     AOna    A    G        0      0        2 
  17 chr17_53510509     ASom    A    G        0      0        2 
  17 chr17_53510509     HCab    A    G        0      0        2 
  17 chr17_53510509     HPrz    A    G        0      0        2 
  17 chr17_53510509     ZBoe    A    G        0      0        2 
  17 chr17_53510509     ZGre    A    G        0      0        2 
  17 chr17_53510509     ZHar    A    G        0      0        2 
  17 chr17_53510509   Sample    A    G        0      0        2 
  17 chr17_53517892     AAsi    T    C        0      0        2 
  17 chr17_53517892     AKia    T    C        1      2        2 
  17 chr17_53517892     AOna    T    C        1      2        2 
  17 chr17_53517892     ASom    T    C        0      0        2 
  17 chr17_53517892     HCab    T    C        0      0        2 
  17 chr17_53517892     HPrz    T    C        0      0        2 
  17 chr17_53517892     ZBoe    T    C        0      0        2 
  17 chr17_53517892     ZGre    T    C        0      0        2 
  17 chr17_53517892     ZHar    T    C        0      0        2 
  17 chr17_53517892   Sample    T    C        0      0        2 
  17 chr17_53518220     AAsi    G    C        0      0        2 
  17 chr17_53518220     AKia    G    C        0      0        2 
  17 chr17_53518220     AOna    G    C        0      0        2 
  17 chr17_53518220     ASom    G    C        0      0        2 
  17 chr17_53518220     HCab    G    C        0      0        2 
  17 chr17_53518220     HPrz    G    C        0      0        2 
  17 chr17_53518220     ZBoe    G    C      0.5      1        2 
  17 chr17_53518220     ZGre    G    C        0      0        2 
  17 chr17_53518220     ZHar    G    C        0      0        2 
  17 chr17_53518220   Sample    G    C        0      0        2 
  17 chr17_53521259     AAsi    G    C        0      0        2 
  17 chr17_53521259     AKia    G    C        0      0        2 
  17 chr17_53521259     AOna    G    C        0      0        2 
  17 chr17_53521259     ASom    G    C        1      2        2 
  17 chr17_53521259     HCab    G    C        0      0        2 
  17 chr17_53521259     HPrz    G    C        0      0        2 
  17 chr17_53521259     ZBoe    G    C        0      0        2 
  17 chr17_53521259     ZGre    G    C        0      0        2 
  17 chr17_53521259     ZHar    G    C        0      0        2 
  17 chr17_53521259   Sample    G    C        0      0        2 
  17 chr17_53523450     AAsi    T    G        0      0        2 
  17 chr17_53523450     AKia    T    G        0      0        2 
  17 chr17_53523450     AOna    T    G        0      0        2 
  17 chr17_53523450     ASom    T    G        0      0        2 
  17 chr17_53523450     HCab    T    G        0      0        2 
  17 chr17_53523450     HPrz    T    G        0      0        2 
  17 chr17_53523450     ZBoe    T    G        0      0        2 
  17 chr17_53523450     ZGre    T    G      0.5      1        2 
  17 chr17_53523450     ZHar    T    G        0      0        2 
  17 chr17_53523450   Sample    T    G        0      0        2 
  17 chr17_53524278     AAsi    A    C        0      0        2 
  17 chr17_53524278     AKia    A    C        0      0        2 
  17 chr17_53524278     AOna    A    C        0      0        2 
  17 chr17_53524278     ASom    A    C        0      0        2 
  17 chr17_53524278     HCab    A    C        1      2        2 
  17 chr17_53524278     HPrz    A    C        1      2        2 
  17 chr17_53524278     ZBoe    A    C        0      0        2 
  17 chr17_53524278     ZGre    A    C        0      0        2 
  17 chr17_53524278     ZHar    A    C        0      0        2 
  17 chr17_53524278   Sample    A    C        0      0        2 
  17 chr17_53532064     AAsi    C    A        0      0        2 
  17 chr17_53532064     AKia    C    A        0      0        2 
  17 chr17_53532064     AOna    C    A      0.5      1        2 
  17 chr17_53532064     ASom    C    A        0      0        2 
  17 chr17_53532064     HCab    C    A        0      0        2 
  17 chr17_53532064     HPrz    C    A        0      0        2 
  17 chr17_53532064     ZBoe    C    A        0      0        2 
  17 chr17_53532064     ZGre    C    A        0      0        2 
  17 chr17_53532064     ZHar    C    A        0      0        2 
  17 chr17_53532064   Sample    C    A        0      0        2 
  17 chr17_53532766     AAsi    T    C        0      0        2 
  17 chr17_53532766     AKia    T    C        0      0        2 
  17 chr17_53532766     AOna    T    C        0      0        2 
  17 chr17_53532766     ASom    T    C        0      0        2 
  17 chr17_53532766     HCab    T    C        1      2        2 
  17 chr17_53532766     HPrz    T    C        1      2        2 
  17 chr17_53532766     ZBoe    T    C        0      0        2 
  17 chr17_53532766     ZGre    T    C        0      0        2 
  17 chr17_53532766     ZHar    T    C        0      0        2 
  17 chr17_53532766   Sample    T    C        0      0        2 
  17 chr17_53533926     AAsi    T    C        0      0        2 
  17 chr17_53533926     AKia    T    C        0      0        2 
  17 chr17_53533926     AOna    T    C        0      0        2 
  17 chr17_53533926     ASom    T    C        0      0        2 
  17 chr17_53533926     HCab    T    C        0      0        2 
  17 chr17_53533926     HPrz    T    C        0      0        2 
  17 chr17_53533926     ZBoe    T    C      0.5      1        2 
  17 chr17_53533926     ZGre    T    C        0      0        2 
  17 chr17_53533926     ZHar    T    C        0      0        2 
  17 chr17_53533926   Sample    T    C        0      0        2 
  17 chr17_53534481     AAsi    A    G        0      0        2 
  17 chr17_53534481     AKia    A    G        0      0        2 
  17 chr17_53534481     AOna    A    G        0      0        2 
  17 chr17_53534481     ASom    A    G        0      0        2 
  17 chr17_53534481     HCab    A    G        0      0        2 
  17 chr17_53534481     HPrz    A    G        0      0        2 
  17 chr17_53534481     ZBoe    A    G        0      0        2 
  17 chr17_53534481     ZGre    A    G      0.5      1        2 
  17 chr17_53534481     ZHar    A    G        0      0        2 
  17 chr17_53534481   Sample    A    G        0      0        2 
  17 chr17_53535387     AAsi    C    T        0      0        2 
  17 chr17_53535387     AKia    C    T        0      0        2 
  17 chr17_53535387     AOna    C    T        0      0        2 
  17 chr17_53535387     ASom    C    T        0      0        2 
  17 chr17_53535387     HCab    C    T        0      0        2 
  17 chr17_53535387     HPrz    C    T        0      0        2 
  17 chr17_53535387     ZBoe    C    T        0      0        2 
  17 chr17_53535387     ZGre    C    T      0.5      1        2 
  17 chr17_53535387     ZHar    C    T        0      0        2 
  17 chr17_53535387   Sample    C    T        0      0        2 
  17 chr17_53543634     AAsi    T    C      0.5      1        2 
  17 chr17_53543634     AKia    T    C        0      0        2 
  17 chr17_53543634     AOna    T    C        0      0        2 
  17 chr17_53543634     ASom    T    C        0      0        2 
  17 chr17_53543634     HCab    T    C        0      0        2 
  17 chr17_53543634     HPrz    T    C        0      0        2 
  17 chr17_53543634     ZBoe    T    C        0      0        2 
  17 chr17_53543634     ZGre    T    C        0      0        2 
  17 chr17_53543634     ZHar    T    C        0      0        2 
  17 chr17_53543634   Sample    T    C        0      0        2 
  17 chr17_53544333     AAsi    C    G        0      0        2 
  17 chr17_53544333     AKia    C    G        0      0        2 
  17 chr17_53544333     AOna    C    G        0      0        2 
  17 chr17_53544333     ASom    C    G        0      0        2 
  17 chr17_53544333     HCab    C    G        0      0        2 
  17 chr17_53544333     HPrz    C    G        0      0        2 
  17 chr17_53544333     ZBoe    C    G        0      0        2 
  17 chr17_53544333     ZGre    C    G        0      0        2 
  17 chr17_53544333     ZHar    C    G      0.5      1        2 
  17 chr17_53544333   Sample    C    G        0      0        2 
  17 chr17_53547595     AAsi    G    A        0      0        2 
  17 chr17_53547595     AKia    G    A      0.5      1        2 
  17 chr17_53547595     AOna    G    A        0      0        2 
  17 chr17_53547595     ASom    G    A        0      0        2 
  17 chr17_53547595     HCab    G    A        0      0        2 
  17 chr17_53547595     HPrz    G    A        0      0        2 
  17 chr17_53547595     ZBoe    G    A        0      0        2 
  17 chr17_53547595     ZGre    G    A        0      0        2 
  17 chr17_53547595     ZHar    G    A        0      0        2 
  17 chr17_53547595   Sample    G    A        0      0        2 
  17 chr17_53569789     AAsi    C    T        0      0        2 
  17 chr17_53569789     AKia    C    T        1      2        2 
  17 chr17_53569789     AOna    C    T      0.5      1        2 
  17 chr17_53569789     ASom    C    T        0      0        2 
  17 chr17_53569789     HCab    C    T        0      0        2 
  17 chr17_53569789     HPrz    C    T        0      0        2 
  17 chr17_53569789     ZBoe    C    T        0      0        2 
  17 chr17_53569789     ZGre    C    T        0      0        2 
  17 chr17_53569789     ZHar    C    T        0      0        2 
  17 chr17_53569789   Sample    C    T        0      0        2 
  17 chr17_53579670     AAsi    A    G        0      0        2 
  17 chr17_53579670     AKia    A    G        0      0        2 
  17 chr17_53579670     AOna    A    G        0      0        2 
  17 chr17_53579670     ASom    A    G        0      0        2 
  17 chr17_53579670     HCab    A    G        0      0        2 
  17 chr17_53579670     HPrz    A    G        0      0        2 
  17 chr17_53579670     ZBoe    A    G        0      0        2 
  17 chr17_53579670     ZGre    A    G        0      0        2 
  17 chr17_53579670     ZHar    A    G      0.5      1        2 
  17 chr17_53579670   Sample    A    G        0      0        2 
  17 chr17_53588410     AAsi    G    T        0      0        2 
  17 chr17_53588410     AKia    G    T        1      2        2 
  17 chr17_53588410     AOna    G    T        0      0        2 
  17 chr17_53588410     ASom    G    T        0      0        2 
  17 chr17_53588410     HCab    G    T        0      0        2 
  17 chr17_53588410     HPrz    G    T        0      0        2 
  17 chr17_53588410     ZBoe    G    T        0      0        2 
  17 chr17_53588410     ZGre    G    T        0      0        2 
  17 chr17_53588410     ZHar    G    T        0      0        2 
  17 chr17_53588410   Sample    G    T        0      0        2 
  17 chr17_53592263     AAsi    A    T        0      0        2 
  17 chr17_53592263     AKia    A    T        0      0        2 
  17 chr17_53592263     AOna    A    T        0      0        2 
  17 chr17_53592263     ASom    A    T        0      0        2 
  17 chr17_53592263     HCab    A    T        0      0        2 
  17 chr17_53592263     HPrz    A    T        0      0        2 
  17 chr17_53592263     ZBoe    A    T        0      0        2 
  17 chr17_53592263     ZGre    A    T        1      2        2 
  17 chr17_53592263     ZHar    A    T        0      0        2 
  17 chr17_53592263   Sample    A    T        0      0        2 
  17 chr17_53594105     AAsi    A    G        0      0        2 
  17 chr17_53594105     AKia    A    G        0      0        2 
  17 chr17_53594105     AOna    A    G        0      0        2 
  17 chr17_53594105     ASom    A    G        0      0        2 
  17 chr17_53594105     HCab    A    G        0      0        2 
  17 chr17_53594105     HPrz    A    G        0      0        2 
  17 chr17_53594105     ZBoe    A    G        0      0        2 
  17 chr17_53594105     ZGre    A    G        0      0        2 
  17 chr17_53594105     ZHar    A    G      0.5      1        2 
  17 chr17_53594105   Sample    A    G        0      0        2 
  17 chr17_53595606     AAsi    G    C        0      0        2 
  17 chr17_53595606     AKia    G    C        0      0        2 
  17 chr17_53595606     AOna    G    C      0.5      1        2 
  17 chr17_53595606     ASom    G    C        0      0        2 
  17 chr17_53595606     HCab    G    C        0      0        2 
  17 chr17_53595606     HPrz    G    C        0      0        2 
  17 chr17_53595606     ZBoe    G    C        0      0        2 
  17 chr17_53595606     ZGre    G    C        0      0        2 
  17 chr17_53595606     ZHar    G    C        0      0        2 
  17 chr17_53595606   Sample    G    C        0      0        2 
  17 chr17_53597204     AAsi    T    A        1      2        2 
  17 chr17_53597204     AKia    T    A        1      2        2 
  17 chr17_53597204     AOna    T    A        1      2        2 
  17 chr17_53597204     ASom    T    A        1      2        2 
  17 chr17_53597204     HCab    T    A        0      0        2 
  17 chr17_53597204     HPrz    T    A        0      0        2 
  17 chr17_53597204     ZBoe    T    A        0      0        2 
  17 chr17_53597204     ZGre    T    A        0      0        2 
  17 chr17_53597204     ZHar    T    A        0      0        2 
  17 chr17_53597204   Sample    T    A        1      2        2 
  17 chr17_53597736     AAsi    C    G        1      2        2 
  17 chr17_53597736     AKia    C    G        1      2        2 
  17 chr17_53597736     AOna    C    G        1      2        2 
  17 chr17_53597736     ASom    C    G        1      2        2 
  17 chr17_53597736     HCab    C    G        0      0        2 
  17 chr17_53597736     HPrz    C    G        0      0        2 
  17 chr17_53597736     ZBoe    C    G        0      0        2 
  17 chr17_53597736     ZGre    C    G        0      0        2 
  17 chr17_53597736     ZHar    C    G        0      0        2 
  17 chr17_53597736   Sample    C    G        1      2        2 
  17 chr17_53604087     AAsi    C    G        0      0        2 
  17 chr17_53604087     AKia    C    G        0      0        2 
  17 chr17_53604087     AOna    C    G        0      0        2 
  17 chr17_53604087     ASom    C    G        0      0        2 
  17 chr17_53604087     HCab    C    G        0      0        2 
  17 chr17_53604087     HPrz    C    G        0      0        2 
  17 chr17_53604087     ZBoe    C    G        1      2        2 
  17 chr17_53604087     ZGre    C    G        1      2        2 
  17 chr17_53604087     ZHar    C    G        1      2        2 
  17 chr17_53604087   Sample    C    G        0      0        2 
  17 chr17_53605077     AAsi    T    C        0      0        2 
  17 chr17_53605077     AKia    T    C        0      0        2 
  17 chr17_53605077     AOna    T    C        1      2        2 
  17 chr17_53605077     ASom    T    C        0      0        2 
  17 chr17_53605077     HCab    T    C        0      0        2 
  17 chr17_53605077     HPrz    T    C        0      0        2 
  17 chr17_53605077     ZBoe    T    C        0      0        2 
  17 chr17_53605077     ZGre    T    C        0      0        2 
  17 chr17_53605077     ZHar    T    C        0      0        2 
  17 chr17_53605077   Sample    T    C        0      0        2 
  17 chr17_53611601     AAsi    T    G        0      0        2 
  17 chr17_53611601     AKia    T    G        0      0        2 
  17 chr17_53611601     AOna    T    G        0      0        2 
  17 chr17_53611601     ASom    T    G        0      0        2 
  17 chr17_53611601     HCab    T    G        1      2        2 
  17 chr17_53611601     HPrz    T    G        1      2        2 
  17 chr17_53611601     ZBoe    T    G        0      0        2 
  17 chr17_53611601     ZGre    T    G        0      0        2 
  17 chr17_53611601     ZHar    T    G        0      0        2 
  17 chr17_53611601   Sample    T    G        0      0        2 
  17 chr17_53614861     AAsi    G    C        0      0        2 
  17 chr17_53614861     AKia    G    C        0      0        2 
  17 chr17_53614861     AOna    G    C      0.5      1        2 
  17 chr17_53614861     ASom    G    C        0      0        2 
  17 chr17_53614861     HCab    G    C        0      0        2 
  17 chr17_53614861     HPrz    G    C        0      0        2 
  17 chr17_53614861     ZBoe    G    C        0      0        2 
  17 chr17_53614861     ZGre    G    C        0      0        2 
  17 chr17_53614861     ZHar    G    C        0      0        2 
  17 chr17_53614861   Sample    G    C        0      0        2 
  17 chr17_53623068     AAsi    T    C        0      0        2 
  17 chr17_53623068     AKia    T    C        0      0        2 
  17 chr17_53623068     AOna    T    C        0      0        2 
  17 chr17_53623068     ASom    T    C      0.5      1        2 
  17 chr17_53623068     HCab    T    C        0      0        2 
  17 chr17_53623068     HPrz    T    C        0      0        2 
  17 chr17_53623068     ZBoe    T    C        0      0        2 
  17 chr17_53623068     ZGre    T    C        0      0        2 
  17 chr17_53623068     ZHar    T    C        0      0        2 
  17 chr17_53623068   Sample    T    C        0      0        2 
  17 chr17_53627694     AAsi    T    C        0      0        2 
  17 chr17_53627694     AKia    T    C        0      0        2 
  17 chr17_53627694     AOna    T    C        0      0        2 
  17 chr17_53627694     ASom    T    C        0      0        2 
  17 chr17_53627694     HCab    T    C        0      0        2 
  17 chr17_53627694     HPrz    T    C        0      0        2 
  17 chr17_53627694     ZBoe    T    C        0      0        2 
  17 chr17_53627694     ZGre    T    C      0.5      1        2 
  17 chr17_53627694     ZHar    T    C        0      0        2 
  17 chr17_53627694   Sample    T    C        0      0        2 
  17 chr17_53628003     AAsi    C    T        0      0        2 
  17 chr17_53628003     AKia    C    T        0      0        2 
  17 chr17_53628003     AOna    C    T        0      0        2 
  17 chr17_53628003     ASom    C    T        0      0        2 
  17 chr17_53628003     HCab    C    T        1      2        2 
  17 chr17_53628003     HPrz    C    T        1      2        2 
  17 chr17_53628003     ZBoe    C    T        0      0        2 
  17 chr17_53628003     ZGre    C    T        0      0        2 
  17 chr17_53628003     ZHar    C    T        0      0        2 
  17 chr17_53628003   Sample    C    T        0      0        2 
  17 chr17_53641606     AAsi    C    A        0      0        2 
  17 chr17_53641606     AKia    C    A        0      0        2 
  17 chr17_53641606     AOna    C    A        0      0        2 
  17 chr17_53641606     ASom    C    A        0      0        2 
  17 chr17_53641606     HCab    C    A      0.5      1        2 
  17 chr17_53641606     HPrz    C    A        0      0        2 
  17 chr17_53641606     ZBoe    C    A        0      0        2 
  17 chr17_53641606     ZGre    C    A        0      0        2 
  17 chr17_53641606     ZHar    C    A        0      0        2 
  17 chr17_53641606   Sample    C    A        0      0        2 
  17 chr17_53644796     AAsi    A    G        0      0        2 
  17 chr17_53644796     AKia    A    G        0      0        2 
  17 chr17_53644796     AOna    A    G        0      0        2 
  17 chr17_53644796     ASom    A    G        0      0        2 
  17 chr17_53644796     HCab    A    G        0      0        2 
  17 chr17_53644796     HPrz    A    G        0      0        2 
  17 chr17_53644796     ZBoe    A    G        0      0        2 
  17 chr17_53644796     ZGre    A    G        0      0        2 
  17 chr17_53644796     ZHar    A    G      0.5      1        2 
  17 chr17_53644796   Sample    A    G        0      0        2 
  17 chr17_53652922     AAsi    G    C        0      0        2 
  17 chr17_53652922     AKia    G    C        0      0        2 
  17 chr17_53652922     AOna    G    C        0      0        2 
  17 chr17_53652922     ASom    G    C        0      0        2 
  17 chr17_53652922     HCab    G    C        1      2        2 
  17 chr17_53652922     HPrz    G    C        1      2        2 
  17 chr17_53652922     ZBoe    G    C        0      0        2 
  17 chr17_53652922     ZGre    G    C        0      0        2 
  17 chr17_53652922     ZHar    G    C        0      0        2 
  17 chr17_53652922   Sample    G    C        0      0        2 
  17 chr17_53664506     AAsi    C    T        0      0        2 
  17 chr17_53664506     AKia    C    T        0      0        2 
  17 chr17_53664506     AOna    C    T        0      0        2 
  17 chr17_53664506     ASom    C    T        0      0        2 
  17 chr17_53664506     HCab    C    T        0      0        2 
  17 chr17_53664506     HPrz    C    T        0      0        2 
  17 chr17_53664506     ZBoe    C    T        1      2        2 
  17 chr17_53664506     ZGre    C    T        0      0        2 
  17 chr17_53664506     ZHar    C    T        0      0        2 
  17 chr17_53664506   Sample    C    T        0      0        2 
  17 chr17_53666723     AAsi    T    G        0      0        2 
  17 chr17_53666723     AKia    T    G        0      0        2 
  17 chr17_53666723     AOna    T    G        0      0        2 
  17 chr17_53666723     ASom    T    G        0      0        2 
  17 chr17_53666723     HCab    T    G        0      0        2 
  17 chr17_53666723     HPrz    T    G      0.5      1        2 
  17 chr17_53666723     ZBoe    T    G        0      0        2 
  17 chr17_53666723     ZGre    T    G        0      0        2 
  17 chr17_53666723     ZHar    T    G        0      0        2 
  17 chr17_53666723   Sample    T    G        0      0        2 
  17 chr17_53669490     AAsi    C    T        0      0        2 
  17 chr17_53669490     AKia    C    T        0      0        2 
  17 chr17_53669490     AOna    C    T        0      0        2 
  17 chr17_53669490     ASom    C    T        0      0        2 
  17 chr17_53669490     HCab    C    T      0.5      1        2 
  17 chr17_53669490     HPrz    C    T        0      0        2 
  17 chr17_53669490     ZBoe    C    T        0      0        2 
  17 chr17_53669490     ZGre    C    T        0      0        2 
  17 chr17_53669490     ZHar    C    T        0      0        2 
  17 chr17_53669490   Sample    C    T        0      0        2 
  17 chr17_53670703     AAsi    A    C        0      0        2 
  17 chr17_53670703     AKia    A    C        0      0        2 
  17 chr17_53670703     AOna    A    C        0      0        2 
  17 chr17_53670703     ASom    A    C      0.5      1        2 
  17 chr17_53670703     HCab    A    C        0      0        2 
  17 chr17_53670703     HPrz    A    C        0      0        2 
  17 chr17_53670703     ZBoe    A    C        0      0        2 
  17 chr17_53670703     ZGre    A    C        0      0        2 
  17 chr17_53670703     ZHar    A    C        0      0        2 
  17 chr17_53670703   Sample    A    C        0      0        2 
  17 chr17_53678954     AAsi    A    G        0      0        2 
  17 chr17_53678954     AKia    A    G        0      0        2 
  17 chr17_53678954     AOna    A    G        0      0        2 
  17 chr17_53678954     ASom    A    G        0      0        2 
  17 chr17_53678954     HCab    A    G        0      0        2 
  17 chr17_53678954     HPrz    A    G        0      0        2 
  17 chr17_53678954     ZBoe    A    G        1      2        2 
  17 chr17_53678954     ZGre    A    G        1      2        2 
  17 chr17_53678954     ZHar    A    G        1      2        2 
  17 chr17_53678954   Sample    A    G        0      0        2 
  17 chr17_53679687     AAsi    C    G        0      0        2 
  17 chr17_53679687     AKia    C    G        1      2        2 
  17 chr17_53679687     AOna    C    G        0      0        2 
  17 chr17_53679687     ASom    C    G        0      0        2 
  17 chr17_53679687     HCab    C    G        0      0        2 
  17 chr17_53679687     HPrz    C    G        0      0        2 
  17 chr17_53679687     ZBoe    C    G        0      0        2 
  17 chr17_53679687     ZGre    C    G        0      0        2 
  17 chr17_53679687     ZHar    C    G        0      0        2 
  17 chr17_53679687   Sample    C    G        0      0        2 
  17 chr17_53679807     AAsi    C    G        0      0        2 
  17 chr17_53679807     AKia    C    G        0      0        2 
  17 chr17_53679807     AOna    C    G        0      0        2 
  17 chr17_53679807     ASom    C    G        0      0        2 
  17 chr17_53679807     HCab    C    G      0.5      1        2 
  17 chr17_53679807     HPrz    C    G        0      0        2 
  17 chr17_53679807     ZBoe    C    G        0      0        2 
  17 chr17_53679807     ZGre    C    G        0      0        2 
  17 chr17_53679807     ZHar    C    G        0      0        2 
  17 chr17_53679807   Sample    C    G        0      0        2 
  17 chr17_53679835     AAsi    G    A        0      0        2 
  17 chr17_53679835     AKia    G    A        0      0        2 
  17 chr17_53679835     AOna    G    A        0      0        2 
  17 chr17_53679835     ASom    G    A        0      0        2 
  17 chr17_53679835     HCab    G    A        0      0        2 
  17 chr17_53679835     HPrz    G    A        0      0        2 
  17 chr17_53679835     ZBoe    G    A      0.5      1        2 
  17 chr17_53679835     ZGre    G    A        0      0        2 
  17 chr17_53679835     ZHar    G    A        0      0        2 
  17 chr17_53679835   Sample    G    A        0      0        2 
  17 chr17_53680386     AAsi    A    G        1      2        2 
  17 chr17_53680386     AKia    A    G        1      2        2 
  17 chr17_53680386     AOna    A    G        1      2        2 
  17 chr17_53680386     ASom    A    G        1      2        2 
  17 chr17_53680386     HCab    A    G        0      0        2 
  17 chr17_53680386     HPrz    A    G        0      0        2 
  17 chr17_53680386     ZBoe    A    G        0      0        2 
  17 chr17_53680386     ZGre    A    G        0      0        2 
  17 chr17_53680386     ZHar    A    G        0      0        2 
  17 chr17_53680386   Sample    A    G        1      2        2 
  17 chr17_53683396     AAsi    A    G        0      0        2 
  17 chr17_53683396     AKia    A    G        0      0        2 
  17 chr17_53683396     AOna    A    G        1      2        2 
  17 chr17_53683396     ASom    A    G        0      0        2 
  17 chr17_53683396     HCab    A    G        0      0        2 
  17 chr17_53683396     HPrz    A    G        0      0        2 
  17 chr17_53683396     ZBoe    A    G        0      0        2 
  17 chr17_53683396     ZGre    A    G        0      0        2 
  17 chr17_53683396     ZHar    A    G        0      0        2 
  17 chr17_53683396   Sample    A    G        0      0        2 
  17 chr17_53699034     AAsi    T    C        0      0        2 
  17 chr17_53699034     AKia    T    C        0      0        2 
  17 chr17_53699034     AOna    T    C        0      0        2 
  17 chr17_53699034     ASom    T    C        0      0        2 
  17 chr17_53699034     HCab    T    C        1      2        2 
  17 chr17_53699034     HPrz    T    C        1      2        2 
  17 chr17_53699034     ZBoe    T    C        0      0        2 
  17 chr17_53699034     ZGre    T    C        0      0        2 
  17 chr17_53699034     ZHar    T    C        0      0        2 
  17 chr17_53699034   Sample    T    C        0      0        2 
  17 chr17_53700498     AAsi    T    C        0      0        2 
  17 chr17_53700498     AKia    T    C        0      0        2 
  17 chr17_53700498     AOna    T    C      0.5      1        2 
  17 chr17_53700498     ASom    T    C        0      0        2 
  17 chr17_53700498     HCab    T    C        0      0        2 
  17 chr17_53700498     HPrz    T    C        0      0        2 
  17 chr17_53700498     ZBoe    T    C        0      0        2 
  17 chr17_53700498     ZGre    T    C        0      0        2 
  17 chr17_53700498     ZHar    T    C        0      0        2 
  17 chr17_53700498   Sample    T    C        0      0        2 
  17 chr17_53703222     AAsi    G    A      0.5      1        2 
  17 chr17_53703222     AKia    G    A        0      0        2 
  17 chr17_53703222     AOna    G    A        0      0        2 
  17 chr17_53703222     ASom    G    A        0      0        2 
  17 chr17_53703222     HCab    G    A        0      0        2 
  17 chr17_53703222     HPrz    G    A        0      0        2 
  17 chr17_53703222     ZBoe    G    A        0      0        2 
  17 chr17_53703222     ZGre    G    A        0      0        2 
  17 chr17_53703222     ZHar    G    A        0      0        2 
  17 chr17_53703222   Sample    G    A        1      2        2 
  17 chr17_53710086     AAsi    C    T        0      0        2 
  17 chr17_53710086     AKia    C    T        0      0        2 
  17 chr17_53710086     AOna    C    T        0      0        2 
  17 chr17_53710086     ASom    C    T        0      0        2 
  17 chr17_53710086     HCab    C    T        1      2        2 
  17 chr17_53710086     HPrz    C    T        1      2        2 
  17 chr17_53710086     ZBoe    C    T        0      0        2 
  17 chr17_53710086     ZGre    C    T        0      0        2 
  17 chr17_53710086     ZHar    C    T        0      0        2 
  17 chr17_53710086   Sample    C    T        0      0        2 
  17 chr17_53710697     AAsi    A    C        0      0        2 
  17 chr17_53710697     AKia    A    C        0      0        2 
  17 chr17_53710697     AOna    A    C        0      0        2 
  17 chr17_53710697     ASom    A    C        0      0        2 
  17 chr17_53710697     HCab    A    C        1      2        2 
  17 chr17_53710697     HPrz    A    C        1      2        2 
  17 chr17_53710697     ZBoe    A    C        0      0        2 
  17 chr17_53710697     ZGre    A    C        0      0        2 
  17 chr17_53710697     ZHar    A    C        0      0        2 
  17 chr17_53710697   Sample    A    C        0      0        2 
  17 chr17_53715484     AAsi    A    C        0      0        2 
  17 chr17_53715484     AKia    A    C        0      0        2 
  17 chr17_53715484     AOna    A    C        0      0        2 
  17 chr17_53715484     ASom    A    C        0      0        2 
  17 chr17_53715484     HCab    A    C        1      2        2 
  17 chr17_53715484     HPrz    A    C        1      2        2 
  17 chr17_53715484     ZBoe    A    C        0      0        2 
  17 chr17_53715484     ZGre    A    C        0      0        2 
  17 chr17_53715484     ZHar    A    C        0      0        2 
  17 chr17_53715484   Sample    A    C        0      0        2 
  17 chr17_53724886     AAsi    G    A        0      0        2 
  17 chr17_53724886     AKia    G    A        0      0        2 
  17 chr17_53724886     AOna    G    A        0      0        2 
  17 chr17_53724886     ASom    G    A        0      0        2 
  17 chr17_53724886     HCab    G    A        0      0        2 
  17 chr17_53724886     HPrz    G    A        0      0        2 
  17 chr17_53724886     ZBoe    G    A        0      0        2 
  17 chr17_53724886     ZGre    G    A        1      2        2 
  17 chr17_53724886     ZHar    G    A        1      2        2 
  17 chr17_53724886   Sample    G    A        0      0        2 
  17 chr17_53726189     AAsi    G    A        0      0        2 
  17 chr17_53726189     AKia    G    A        0      0        2 
  17 chr17_53726189     AOna    G    A        0      0        2 
  17 chr17_53726189     ASom    G    A        0      0        2 
  17 chr17_53726189     HCab    G    A        0      0        2 
  17 chr17_53726189     HPrz    G    A        0      0        2 
  17 chr17_53726189     ZBoe    G    A        0      0        2 
  17 chr17_53726189     ZGre    G    A        0      0        2 
  17 chr17_53726189     ZHar    G    A        1      2        2 
  17 chr17_53726189   Sample    G    A        0      0        2 
  17 chr17_53738079     AAsi    C    T        1      2        2 
  17 chr17_53738079     AKia    C    T        1      2        2 
  17 chr17_53738079     AOna    C    T        1      2        2 
  17 chr17_53738079     ASom    C    T        1      2        2 
  17 chr17_53738079     HCab    C    T        0      0        2 
  17 chr17_53738079     HPrz    C    T        0      0        2 
  17 chr17_53738079     ZBoe    C    T        0      0        2 
  17 chr17_53738079     ZGre    C    T        0      0        2 
  17 chr17_53738079     ZHar    C    T        0      0        2 
  17 chr17_53738079   Sample    C    T        1      2        2 
  17 chr17_53742070     AAsi    T    C        0      0        2 
  17 chr17_53742070     AKia    T    C        0      0        2 
  17 chr17_53742070     AOna    T    C      0.5      1        2 
  17 chr17_53742070     ASom    T    C        0      0        2 
  17 chr17_53742070     HCab    T    C        0      0        2 
  17 chr17_53742070     HPrz    T    C        0      0        2 
  17 chr17_53742070     ZBoe    T    C        0      0        2 
  17 chr17_53742070     ZGre    T    C        0      0        2 
  17 chr17_53742070     ZHar    T    C        0      0        2 
  17 chr17_53742070   Sample    T    C        0      0        2 
  17 chr17_53750188     AAsi    G    A        0      0        2 
  17 chr17_53750188     AKia    G    A        0      0        2 
  17 chr17_53750188     AOna    G    A        0      0        2 
  17 chr17_53750188     ASom    G    A        0      0        2 
  17 chr17_53750188     HCab    G    A        1      2        2 
  17 chr17_53750188     HPrz    G    A        1      2        2 
  17 chr17_53750188     ZBoe    G    A        0      0        2 
  17 chr17_53750188     ZGre    G    A        0      0        2 
  17 chr17_53750188     ZHar    G    A        0      0        2 
  17 chr17_53750188   Sample    G    A        0      0        2 
  17 chr17_53764850     AAsi    A    G        0      0        2 
  17 chr17_53764850     AKia    A    G        0      0        2 
  17 chr17_53764850     AOna    A    G        0      0        2 
  17 chr17_53764850     ASom    A    G        0      0        2 
  17 chr17_53764850     HCab    A    G      0.5      1        2 
  17 chr17_53764850     HPrz    A    G      0.5      1        2 
  17 chr17_53764850     ZBoe    A    G        0      0        2 
  17 chr17_53764850     ZGre    A    G        0      0        2 
  17 chr17_53764850     ZHar    A    G        0      0        2 
  17 chr17_53764850   Sample    A    G        0      0        2 
  17 chr17_53765490     AAsi    G    A        0      0        2 
  17 chr17_53765490     AKia    G    A        0      0        2 
  17 chr17_53765490     AOna    G    A        0      0        2 
  17 chr17_53765490     ASom    G    A        0      0        2 
  17 chr17_53765490     HCab    G    A        0      0        2 
  17 chr17_53765490     HPrz    G    A        0      0        2 
  17 chr17_53765490     ZBoe    G    A        0      0        2 
  17 chr17_53765490     ZGre    G    A        0      0        2 
  17 chr17_53765490     ZHar    G    A      0.5      1        2 
  17 chr17_53765490   Sample    G    A        0      0        2 
  17 chr17_53767420     AAsi    G    A        0      0        2 
  17 chr17_53767420     AKia    G    A        0      0        2 
  17 chr17_53767420     AOna    G    A        0      0        2 
  17 chr17_53767420     ASom    G    A        0      0        2 
  17 chr17_53767420     HCab    G    A        1      2        2 
  17 chr17_53767420     HPrz    G    A        1      2        2 
  17 chr17_53767420     ZBoe    G    A        0      0        2 
  17 chr17_53767420     ZGre    G    A        0      0        2 
  17 chr17_53767420     ZHar    G    A        0      0        2 
  17 chr17_53767420   Sample    G    A        0      0        2 
  17 chr17_53768503     AAsi    C    T        0      0        2 
  17 chr17_53768503     AKia    C    T        0      0        2 
  17 chr17_53768503     AOna    C    T        0      0        2 
  17 chr17_53768503     ASom    C    T        0      0        2 
  17 chr17_53768503     HCab    C    T        0      0        2 
  17 chr17_53768503     HPrz    C    T        0      0        2 
  17 chr17_53768503     ZBoe    C    T        0      0        2 
  17 chr17_53768503     ZGre    C    T      0.5      1        2 
  17 chr17_53768503     ZHar    C    T        0      0        2 
  17 chr17_53768503   Sample    C    T        0      0        2 
  17 chr17_53770364     AAsi    T    C        0      0        2 
  17 chr17_53770364     AKia    T    C        0      0        2 
  17 chr17_53770364     AOna    T    C      0.5      1        2 
  17 chr17_53770364     ASom    T    C        0      0        2 
  17 chr17_53770364     HCab    T    C        0      0        2 
  17 chr17_53770364     HPrz    T    C        0      0        2 
  17 chr17_53770364     ZBoe    T    C        0      0        2 
  17 chr17_53770364     ZGre    T    C        0      0        2 
  17 chr17_53770364     ZHar    T    C        0      0        2 
  17 chr17_53770364   Sample    T    C        0      0        2 
  17 chr17_53775849     AAsi    G    C        0      0        2 
  17 chr17_53775849     AKia    G    C        0      0        2 
  17 chr17_53775849     AOna    G    C        0      0        2 
  17 chr17_53775849     ASom    G    C        0      0        2 
  17 chr17_53775849     HCab    G    C      0.5      1        2 
  17 chr17_53775849     HPrz    G    C      0.5      1        2 
  17 chr17_53775849     ZBoe    G    C        0      0        2 
  17 chr17_53775849     ZGre    G    C        0      0        2 
  17 chr17_53775849     ZHar    G    C        0      0        2 
  17 chr17_53775849   Sample    G    C        0      0        2 
  17 chr17_53790572     AAsi    A    G        0      0        2 
  17 chr17_53790572     AKia    A    G        0      0        2 
  17 chr17_53790572     AOna    A    G        0      0        2 
  17 chr17_53790572     ASom    A    G        0      0        2 
  17 chr17_53790572     HCab    A    G        0      0        2 
  17 chr17_53790572     HPrz    A    G        0      0        2 
  17 chr17_53790572     ZBoe    A    G        1      2        2 
  17 chr17_53790572     ZGre    A    G        0      0        2 
  17 chr17_53790572     ZHar    A    G        0      0        2 
  17 chr17_53790572   Sample    A    G        0      0        2 
  17 chr17_53790839     AAsi    A    C        0      0        2 
  17 chr17_53790839     AKia    A    C        0      0        2 
  17 chr17_53790839     AOna    A    C        0      0        2 
  17 chr17_53790839     ASom    A    C        0      0        2 
  17 chr17_53790839     HCab    A    C      0.5      1        2 
  17 chr17_53790839     HPrz    A    C        0      0        2 
  17 chr17_53790839     ZBoe    A    C        0      0        2 
  17 chr17_53790839     ZGre    A    C        0      0        2 
  17 chr17_53790839     ZHar    A    C        0      0        2 
  17 chr17_53790839   Sample    A    C        0      0        2 
  17 chr17_53812048     AAsi    G    A        0      0        2 
  17 chr17_53812048     AKia    G    A        0      0        2 
  17 chr17_53812048     AOna    G    A        0      0        2 
  17 chr17_53812048     ASom    G    A        0      0        2 
  17 chr17_53812048     HCab    G    A        0      0        2 
  17 chr17_53812048     HPrz    G    A        0      0        2 
  17 chr17_53812048     ZBoe    G    A      0.5      1        2 
  17 chr17_53812048     ZGre    G    A        0      0        2 
  17 chr17_53812048     ZHar    G    A        0      0        2 
  17 chr17_53812048   Sample    G    A        0      0        2 
  17 chr17_53816875     AAsi    C    A        0      0        2 
  17 chr17_53816875     AKia    C    A        0      0        2 
  17 chr17_53816875     AOna    C    A      0.5      1        2 
  17 chr17_53816875     ASom    C    A        0      0        2 
  17 chr17_53816875     HCab    C    A        0      0        2 
  17 chr17_53816875     HPrz    C    A        0      0        2 
  17 chr17_53816875     ZBoe    C    A        0      0        2 
  17 chr17_53816875     ZGre    C    A        0      0        2 
  17 chr17_53816875     ZHar    C    A        0      0        2 
  17 chr17_53816875   Sample    C    A        0      0        2 
  17 chr17_53822090     AAsi    T    C        0      0        2 
  17 chr17_53822090     AKia    T    C        0      0        2 
  17 chr17_53822090     AOna    T    C        0      0        2 
  17 chr17_53822090     ASom    T    C        0      0        2 
  17 chr17_53822090     HCab    T    C        0      0        2 
  17 chr17_53822090     HPrz    T    C        0      0        2 
  17 chr17_53822090     ZBoe    T    C        0      0        2 
  17 chr17_53822090     ZGre    T    C        0      0        2 
  17 chr17_53822090     ZHar    T    C        1      2        2 
  17 chr17_53822090   Sample    T    C        0      0        2 
  17 chr17_53831668     AAsi    C    T        0      0        2 
  17 chr17_53831668     AKia    C    T        0      0        2 
  17 chr17_53831668     AOna    C    T        0      0        2 
  17 chr17_53831668     ASom    C    T        0      0        2 
  17 chr17_53831668     HCab    C    T      0.5      1        2 
  17 chr17_53831668     HPrz    C    T      0.5      1        2 
  17 chr17_53831668     ZBoe    C    T        0      0        2 
  17 chr17_53831668     ZGre    C    T        0      0        2 
  17 chr17_53831668     ZHar    C    T        0      0        2 
  17 chr17_53831668   Sample    C    T        0      0        2 
  17 chr17_53844430     AAsi    T    G        0      0        2 
  17 chr17_53844430     AKia    T    G        0      0        2 
  17 chr17_53844430     AOna    T    G        0      0        2 
  17 chr17_53844430     ASom    T    G      0.5      1        2 
  17 chr17_53844430     HCab    T    G        0      0        2 
  17 chr17_53844430     HPrz    T    G        0      0        2 
  17 chr17_53844430     ZBoe    T    G        0      0        2 
  17 chr17_53844430     ZGre    T    G        0      0        2 
  17 chr17_53844430     ZHar    T    G        0      0        2 
  17 chr17_53844430   Sample    T    G        0      0        2 
  17 chr17_53844500     AAsi    C    T        0      0        2 
  17 chr17_53844500     AKia    C    T        0      0        2 
  17 chr17_53844500     AOna    C    T      0.5      1        2 
  17 chr17_53844500     ASom    C    T        0      0        2 
  17 chr17_53844500     HCab    C    T        0      0        2 
  17 chr17_53844500     HPrz    C    T        0      0        2 
  17 chr17_53844500     ZBoe    C    T        0      0        2 
  17 chr17_53844500     ZGre    C    T        0      0        2 
  17 chr17_53844500     ZHar    C    T        0      0        2 
  17 chr17_53844500   Sample    C    T        0      0        2 
  17 chr17_53849828     AAsi    T    C        0      0        2 
  17 chr17_53849828     AKia    T    C        0      0        2 
  17 chr17_53849828     AOna    T    C        0      0        2 
  17 chr17_53849828     ASom    T    C        0      0        2 
  17 chr17_53849828     HCab    T    C      0.5      1        2 
  17 chr17_53849828     HPrz    T    C      0.5      1        2 
  17 chr17_53849828     ZBoe    T    C        0      0        2 
  17 chr17_53849828     ZGre    T    C        0      0        2 
  17 chr17_53849828     ZHar    T    C        0      0        2 
  17 chr17_53849828   Sample    T    C        0      0        2 
  17 chr17_53850363     AAsi    A    C        0      0        2 
  17 chr17_53850363     AKia    A    C        0      0        2 
  17 chr17_53850363     AOna    A    C        0      0        2 
  17 chr17_53850363     ASom    A    C        0      0        2 
  17 chr17_53850363     HCab    A    C      0.5      1        2 
  17 chr17_53850363     HPrz    A    C      0.5      1        2 
  17 chr17_53850363     ZBoe    A    C        0      0        2 
  17 chr17_53850363     ZGre    A    C        0      0        2 
  17 chr17_53850363     ZHar    A    C        0      0        2 
  17 chr17_53850363   Sample    A    C        0      0        2 
  17 chr17_53853234     AAsi    G    C        0      0        2 
  17 chr17_53853234     AKia    G    C        0      0        2 
  17 chr17_53853234     AOna    G    C        0      0        2 
  17 chr17_53853234     ASom    G    C        0      0        2 
  17 chr17_53853234     HCab    G    C        0      0        2 
  17 chr17_53853234     HPrz    G    C        0      0        2 
  17 chr17_53853234     ZBoe    G    C        0      0        2 
  17 chr17_53853234     ZGre    G    C        0      0        2 
  17 chr17_53853234     ZHar    G    C        1      2        2 
  17 chr17_53853234   Sample    G    C        0      0        2 
  17 chr17_53864815     AAsi    T    C        0      0        2 
  17 chr17_53864815     AKia    T    C        0      0        2 
  17 chr17_53864815     AOna    T    C        0      0        2 
  17 chr17_53864815     ASom    T    C        0      0        2 
  17 chr17_53864815     HCab    T    C        1      2        2 
  17 chr17_53864815     HPrz    T    C        1      2        2 
  17 chr17_53864815     ZBoe    T    C        0      0        2 
  17 chr17_53864815     ZGre    T    C        0      0        2 
  17 chr17_53864815     ZHar    T    C        0      0        2 
  17 chr17_53864815   Sample    T    C        0      0        2 
  17 chr17_53872756     AAsi    G    A        0      0        2 
  17 chr17_53872756     AKia    G    A        0      0        2 
  17 chr17_53872756     AOna    G    A        0      0        2 
  17 chr17_53872756     ASom    G    A        0      0        2 
  17 chr17_53872756     HCab    G    A        0      0        2 
  17 chr17_53872756     HPrz    G    A        0      0        2 
  17 chr17_53872756     ZBoe    G    A        0      0        2 
  17 chr17_53872756     ZGre    G    A        0      0        2 
  17 chr17_53872756     ZHar    G    A      0.5      1        2 
  17 chr17_53872756   Sample    G    A        0      0        2 
  17 chr17_53876064     AAsi    A    G        0      0        2 
  17 chr17_53876064     AKia    A    G        0      0        2 
  17 chr17_53876064     AOna    A    G        0      0        2 
  17 chr17_53876064     ASom    A    G        0      0        2 
  17 chr17_53876064     HCab    A    G        1      2        2 
  17 chr17_53876064     HPrz    A    G        1      2        2 
  17 chr17_53876064     ZBoe    A    G        0      0        2 
  17 chr17_53876064     ZGre    A    G        0      0        2 
  17 chr17_53876064     ZHar    A    G        0      0        2 
  17 chr17_53876064   Sample    A    G        0      0        2 
  17 chr17_53885063     AAsi    G    A        0      0        2 
  17 chr17_53885063     AKia    G    A        0      0        2 
  17 chr17_53885063     AOna    G    A        0      0        2 
  17 chr17_53885063     ASom    G    A      0.5      1        2 
  17 chr17_53885063     HCab    G    A        0      0        2 
  17 chr17_53885063     HPrz    G    A        0      0        2 
  17 chr17_53885063     ZBoe    G    A        0      0        2 
  17 chr17_53885063     ZGre    G    A        0      0        2 
  17 chr17_53885063     ZHar    G    A        0      0        2 
  17 chr17_53885063   Sample    G    A        0      0        2 
  17 chr17_53886412     AAsi    G    A        0      0        2 
  17 chr17_53886412     AKia    G    A        0      0        2 
  17 chr17_53886412     AOna    G    A        0      0        2 
  17 chr17_53886412     ASom    G    A        0      0        2 
  17 chr17_53886412     HCab    G    A      0.5      1        2 
  17 chr17_53886412     HPrz    G    A        1      2        2 
  17 chr17_53886412     ZBoe    G    A        0      0        2 
  17 chr17_53886412     ZGre    G    A        0      0        2 
  17 chr17_53886412     ZHar    G    A        0      0        2 
  17 chr17_53886412   Sample    G    A        0      0        2 
  17 chr17_53890735     AAsi    G    T        0      0        2 
  17 chr17_53890735     AKia    G    T        0      0        2 
  17 chr17_53890735     AOna    G    T        0      0        2 
  17 chr17_53890735     ASom    G    T        0      0        2 
  17 chr17_53890735     HCab    G    T        0      0        2 
  17 chr17_53890735     HPrz    G    T        0      0        2 
  17 chr17_53890735     ZBoe    G    T      0.5      1        2 
  17 chr17_53890735     ZGre    G    T        0      0        2 
  17 chr17_53890735     ZHar    G    T        0      0        2 
  17 chr17_53890735   Sample    G    T        0      0        2 
  17 chr17_53896990     AAsi    C    T        0      0        2 
  17 chr17_53896990     AKia    C    T      0.5      1        2 
  17 chr17_53896990     AOna    C    T        0      0        2 
  17 chr17_53896990     ASom    C    T        0      0        2 
  17 chr17_53896990     HCab    C    T        0      0        2 
  17 chr17_53896990     HPrz    C    T        0      0        2 
  17 chr17_53896990     ZBoe    C    T        0      0        2 
  17 chr17_53896990     ZGre    C    T        0      0        2 
  17 chr17_53896990     ZHar    C    T        0      0        2 
  17 chr17_53896990   Sample    C    T        0      0        2 
  17 chr17_53899849     AAsi    A    G        0      0        2 
  17 chr17_53899849     AKia    A    G      0.5      1        2 
  17 chr17_53899849     AOna    A    G        0      0        2 
  17 chr17_53899849     ASom    A    G        0      0        2 
  17 chr17_53899849     HCab    A    G        0      0        2 
  17 chr17_53899849     HPrz    A    G        0      0        2 
  17 chr17_53899849     ZBoe    A    G        0      0        2 
  17 chr17_53899849     ZGre    A    G        0      0        2 
  17 chr17_53899849     ZHar    A    G        0      0        2 
  17 chr17_53899849   Sample    A    G        0      0        2 
  17 chr17_53906575     AAsi    C    A        0      0        2 
  17 chr17_53906575     AKia    C    A        0      0        2 
  17 chr17_53906575     AOna    C    A        0      0        2 
  17 chr17_53906575     ASom    C    A        0      0        2 
  17 chr17_53906575     HCab    C    A      0.5      1        2 
  17 chr17_53906575     HPrz    C    A        0      0        2 
  17 chr17_53906575     ZBoe    C    A        0      0        2 
  17 chr17_53906575     ZGre    C    A        0      0        2 
  17 chr17_53906575     ZHar    C    A        0      0        2 
  17 chr17_53906575   Sample    C    A        0      0        2 
  17 chr17_53906986     AAsi    T    C        0      0        2 
  17 chr17_53906986     AKia    T    C        0      0        2 
  17 chr17_53906986     AOna    T    C        0      0        2 
  17 chr17_53906986     ASom    T    C        0      0        2 
  17 chr17_53906986     HCab    T    C      0.5      1        2 
  17 chr17_53906986     HPrz    T    C        1      2        2 
  17 chr17_53906986     ZBoe    T    C        0      0        2 
  17 chr17_53906986     ZGre    T    C        0      0        2 
  17 chr17_53906986     ZHar    T    C        0      0        2 
  17 chr17_53906986   Sample    T    C        0      0        2 
  17 chr17_53930552     AAsi    G    A        0      0        2 
  17 chr17_53930552     AKia    G    A        0      0        2 
  17 chr17_53930552     AOna    G    A        0      0        2 
  17 chr17_53930552     ASom    G    A        0      0        2 
  17 chr17_53930552     HCab    G    A        1      2        2 
  17 chr17_53930552     HPrz    G    A        1      2        2 
  17 chr17_53930552     ZBoe    G    A        0      0        2 
  17 chr17_53930552     ZGre    G    A        0      0        2 
  17 chr17_53930552     ZHar    G    A        0      0        2 
  17 chr17_53930552   Sample    G    A        0      0        2 
  17 chr17_53945807     AAsi    G    A        0      0        2 
  17 chr17_53945807     AKia    G    A        0      0        2 
  17 chr17_53945807     AOna    G    A        0      0        2 
  17 chr17_53945807     ASom    G    A        0      0        2 
  17 chr17_53945807     HCab    G    A      0.5      1        2 
  17 chr17_53945807     HPrz    G    A      0.5      1        2 
  17 chr17_53945807     ZBoe    G    A        0      0        2 
  17 chr17_53945807     ZGre    G    A        0      0        2 
  17 chr17_53945807     ZHar    G    A        0      0        2 
  17 chr17_53945807   Sample    G    A        0      0        2 
  17 chr17_53961479     AAsi    C    G        0      0        2 
  17 chr17_53961479     AKia    C    G        1      2        2 
  17 chr17_53961479     AOna    C    G        1      2        2 
  17 chr17_53961479     ASom    C    G        0      0        2 
  17 chr17_53961479     HCab    C    G        0      0        2 
  17 chr17_53961479     HPrz    C    G        0      0        2 
  17 chr17_53961479     ZBoe    C    G        0      0        2 
  17 chr17_53961479     ZGre    C    G        0      0        2 
  17 chr17_53961479     ZHar    C    G        0      0        2 
  17 chr17_53961479   Sample    C    G        0      0        2 
  17 chr17_53964471     AAsi    C    A        0      0        2 
  17 chr17_53964471     AKia    C    A        0      0        2 
  17 chr17_53964471     AOna    C    A        0      0        2 
  17 chr17_53964471     ASom    C    A        0      0        2 
  17 chr17_53964471     HCab    C    A        1      2        2 
  17 chr17_53964471     HPrz    C    A        1      2        2 
  17 chr17_53964471     ZBoe    C    A        0      0        2 
  17 chr17_53964471     ZGre    C    A        0      0        2 
  17 chr17_53964471     ZHar    C    A        0      0        2 
  17 chr17_53964471   Sample    C    A        0      0        2 
  17 chr17_53966628     AAsi    A    G        0      0        2 
  17 chr17_53966628     AKia    A    G        0      0        2 
  17 chr17_53966628     AOna    A    G        0      0        2 
  17 chr17_53966628     ASom    A    G        0      0        2 
  17 chr17_53966628     HCab    A    G        0      0        2 
  17 chr17_53966628     HPrz    A    G        0      0        2 
  17 chr17_53966628     ZBoe    A    G        0      0        2 
  17 chr17_53966628     ZGre    A    G        0      0        2 
  17 chr17_53966628     ZHar    A    G      0.5      1        2 
  17 chr17_53966628   Sample    A    G        0      0        2 
  17 chr17_53977621     AAsi    G    A        0      0        2 
  17 chr17_53977621     AKia    G    A        0      0        2 
  17 chr17_53977621     AOna    G    A        0      0        2 
  17 chr17_53977621     ASom    G    A        0      0        2 
  17 chr17_53977621     HCab    G    A        0      0        2 
  17 chr17_53977621     HPrz    G    A        0      0        2 
  17 chr17_53977621     ZBoe    G    A      0.5      1        2 
  17 chr17_53977621     ZGre    G    A        0      0        2 
  17 chr17_53977621     ZHar    G    A        0      0        2 
  17 chr17_53977621   Sample    G    A        0      0        2 
  17 chr17_53992846     AAsi    T    C        0      0        2 
  17 chr17_53992846     AKia    T    C      0.5      1        2 
  17 chr17_53992846     AOna    T    C        0      0        2 
  17 chr17_53992846     ASom    T    C        0      0        2 
  17 chr17_53992846     HCab    T    C        1      2        2 
  17 chr17_53992846     HPrz    T    C        1      2        2 
  17 chr17_53992846     ZBoe    T    C        0      0        2 
  17 chr17_53992846     ZGre    T    C        0      0        2 
  17 chr17_53992846     ZHar    T    C        0      0        2 
  17 chr17_53992846   Sample    T    C        0      0        2 
  17 chr17_53994026     AAsi    T    C        0      0        2 
  17 chr17_53994026     AKia    T    C        0      0        2 
  17 chr17_53994026     AOna    T    C        0      0        2 
  17 chr17_53994026     ASom    T    C        0      0        2 
  17 chr17_53994026     HCab    T    C        0      0        2 
  17 chr17_53994026     HPrz    T    C        0      0        2 
  17 chr17_53994026     ZBoe    T    C      0.5      1        2 
  17 chr17_53994026     ZGre    T    C        0      0        2 
  17 chr17_53994026     ZHar    T    C        0      0        2 
  17 chr17_53994026   Sample    T    C        0      0        2 
  17 chr17_53996796     AAsi    G    A        0      0        2 
  17 chr17_53996796     AKia    G    A        1      2        2 
  17 chr17_53996796     AOna    G    A        1      2        2 
  17 chr17_53996796     ASom    G    A        0      0        2 
  17 chr17_53996796     HCab    G    A        0      0        2 
  17 chr17_53996796     HPrz    G    A        0      0        2 
  17 chr17_53996796     ZBoe    G    A        0      0        2 
  17 chr17_53996796     ZGre    G    A        0      0        2 
  17 chr17_53996796     ZHar    G    A        0      0        2 
  17 chr17_53996796   Sample    G    A        0      0        2 
  17 chr17_53997779     AAsi    G    A        0      0        2 
  17 chr17_53997779     AKia    G    A        0      0        2 
  17 chr17_53997779     AOna    G    A        0      0        2 
  17 chr17_53997779     ASom    G    A        0      0        2 
  17 chr17_53997779     HCab    G    A        0      0        2 
  17 chr17_53997779     HPrz    G    A        0      0        2 
  17 chr17_53997779     ZBoe    G    A        1      2        2 
  17 chr17_53997779     ZGre    G    A        0      0        2 
  17 chr17_53997779     ZHar    G    A        0      0        2 
  17 chr17_53997779   Sample    G    A        0      0        2 
  17 chr17_54002737     AAsi    G    A        0      0        2 
  17 chr17_54002737     AKia    G    A        1      2        2 
  17 chr17_54002737     AOna    G    A        1      2        2 
  17 chr17_54002737     ASom    G    A        0      0        2 
  17 chr17_54002737     HCab    G    A        1      2        2 
  17 chr17_54002737     HPrz    G    A        1      2        2 
  17 chr17_54002737     ZBoe    G    A        0      0        2 
  17 chr17_54002737     ZGre    G    A        0      0        2 
  17 chr17_54002737     ZHar    G    A        0      0        2 
  17 chr17_54002737   Sample    G    A        0      0        2 
  17 chr17_54005293     AAsi    C    G        0      0        2 
  17 chr17_54005293     AKia    C    G        1      2        2 
  17 chr17_54005293     AOna    C    G        1      2        2 
  17 chr17_54005293     ASom    C    G        0      0        2 
  17 chr17_54005293     HCab    C    G        0      0        2 
  17 chr17_54005293     HPrz    C    G        0      0        2 
  17 chr17_54005293     ZBoe    C    G        0      0        2 
  17 chr17_54005293     ZGre    C    G        0      0        2 
  17 chr17_54005293     ZHar    C    G        0      0        2 
  17 chr17_54005293   Sample    C    G        0      0        2 
  17 chr17_54012896     AAsi    T    C        0      0        2 
  17 chr17_54012896     AKia    T    C        0      0        2 
  17 chr17_54012896     AOna    T    C        0      0        2 
  17 chr17_54012896     ASom    T    C        0      0        2 
  17 chr17_54012896     HCab    T    C        0      0        2 
  17 chr17_54012896     HPrz    T    C        0      0        2 
  17 chr17_54012896     ZBoe    T    C      0.5      1        2 
  17 chr17_54012896     ZGre    T    C        0      0        2 
  17 chr17_54012896     ZHar    T    C        0      0        2 
  17 chr17_54012896   Sample    T    C        0      0        2 
  17 chr17_54019221     AAsi    T    C        0      0        2 
  17 chr17_54019221     AKia    T    C        0      0        2 
  17 chr17_54019221     AOna    T    C        0      0        2 
  17 chr17_54019221     ASom    T    C        0      0        2 
  17 chr17_54019221     HCab    T    C        0      0        2 
  17 chr17_54019221     HPrz    T    C        0      0        2 
  17 chr17_54019221     ZBoe    T    C        0      0        2 
  17 chr17_54019221     ZGre    T    C      0.5      1        2 
  17 chr17_54019221     ZHar    T    C        0      0        2 
  17 chr17_54019221   Sample    T    C        0      0        2 
  17 chr17_54021442     AAsi    C    T        0      0        2 
  17 chr17_54021442     AKia    C    T        0      0        2 
  17 chr17_54021442     AOna    C    T        0      0        2 
  17 chr17_54021442     ASom    C    T        0      0        2 
  17 chr17_54021442     HCab    C    T        0      0        2 
  17 chr17_54021442     HPrz    C    T        0      0        2 
  17 chr17_54021442     ZBoe    C    T      0.5      1        2 
  17 chr17_54021442     ZGre    C    T        0      0        2 
  17 chr17_54021442     ZHar    C    T        0      0        2 
  17 chr17_54021442   Sample    C    T        0      0        2 
  17 chr17_54028913     AAsi    T    C        0      0        2 
  17 chr17_54028913     AKia    T    C        0      0        2 
  17 chr17_54028913     AOna    T    C        0      0        2 
  17 chr17_54028913     ASom    T    C        0      0        2 
  17 chr17_54028913     HCab    T    C        1      2        2 
  17 chr17_54028913     HPrz    T    C        1      2        2 
  17 chr17_54028913     ZBoe    T    C        0      0        2 
  17 chr17_54028913     ZGre    T    C        0      0        2 
  17 chr17_54028913     ZHar    T    C        0      0        2 
  17 chr17_54028913   Sample    T    C        0      0        2 
  17 chr17_54034019     AAsi    T    A        0      0        2 
  17 chr17_54034019     AKia    T    A        0      0        2 
  17 chr17_54034019     AOna    T    A        0      0        2 
  17 chr17_54034019     ASom    T    A        0      0        2 
  17 chr17_54034019     HCab    T    A      0.5      1        2 
  17 chr17_54034019     HPrz    T    A      0.5      1        2 
  17 chr17_54034019     ZBoe    T    A        0      0        2 
  17 chr17_54034019     ZGre    T    A        0      0        2 
  17 chr17_54034019     ZHar    T    A        0      0        2 
  17 chr17_54034019   Sample    T    A        0      0        2 
  17 chr17_54036672     AAsi    C    T        0      0        2 
  17 chr17_54036672     AKia    C    T        0      0        2 
  17 chr17_54036672     AOna    C    T        0      0        2 
  17 chr17_54036672     ASom    C    T        0      0        2 
  17 chr17_54036672     HCab    C    T        0      0        2 
  17 chr17_54036672     HPrz    C    T        0      0        2 
  17 chr17_54036672     ZBoe    C    T      0.5      1        2 
  17 chr17_54036672     ZGre    C    T        0      0        2 
  17 chr17_54036672     ZHar    C    T        0      0        2 
  17 chr17_54036672   Sample    C    T        0      0        2 
  17 chr17_54044245     AAsi    T    C        0      0        2 
  17 chr17_54044245     AKia    T    C      0.5      1        2 
  17 chr17_54044245     AOna    T    C        0      0        2 
  17 chr17_54044245     ASom    T    C        0      0        2 
  17 chr17_54044245     HCab    T    C        0      0        2 
  17 chr17_54044245     HPrz    T    C        0      0        2 
  17 chr17_54044245     ZBoe    T    C        0      0        2 
  17 chr17_54044245     ZGre    T    C        0      0        2 
  17 chr17_54044245     ZHar    T    C        0      0        2 
  17 chr17_54044245   Sample    T    C        0      0        2 
  17 chr17_54049922     AAsi    C    T      0.5      1        2 
  17 chr17_54049922     AKia    C    T        0      0        2 
  17 chr17_54049922     AOna    C    T        0      0        2 
  17 chr17_54049922     ASom    C    T      0.5      1        2 
  17 chr17_54049922     HCab    C    T        0      0        2 
  17 chr17_54049922     HPrz    C    T        0      0        2 
  17 chr17_54049922     ZBoe    C    T        0      0        2 
  17 chr17_54049922     ZGre    C    T        0      0        2 
  17 chr17_54049922     ZHar    C    T        0      0        2 
  17 chr17_54049922   Sample    C    T        0      0        2 
  17 chr17_54054796     AAsi    T    C        0      0        2 
  17 chr17_54054796     AKia    T    C        0      0        2 
  17 chr17_54054796     AOna    T    C        0      0        2 
  17 chr17_54054796     ASom    T    C        0      0        2 
  17 chr17_54054796     HCab    T    C        0      0        2 
  17 chr17_54054796     HPrz    T    C        0      0        2 
  17 chr17_54054796     ZBoe    T    C        0      0        2 
  17 chr17_54054796     ZGre    T    C      0.5      1        2 
  17 chr17_54054796     ZHar    T    C        0      0        2 
  17 chr17_54054796   Sample    T    C        0      0        2 
  17 chr17_54055579     AAsi    A    C        0      0        2 
  17 chr17_54055579     AKia    A    C        0      0        2 
  17 chr17_54055579     AOna    A    C        0      0        2 
  17 chr17_54055579     ASom    A    C        0      0        2 
  17 chr17_54055579     HCab    A    C        0      0        2 
  17 chr17_54055579     HPrz    A    C        0      0        2 
  17 chr17_54055579     ZBoe    A    C      0.5      1        2 
  17 chr17_54055579     ZGre    A    C        0      0        2 
  17 chr17_54055579     ZHar    A    C        0      0        2 
  17 chr17_54055579   Sample    A    C        0      0        2 
  17 chr17_54057018     AAsi    T    C        0      0        2 
  17 chr17_54057018     AKia    T    C        0      0        2 
  17 chr17_54057018     AOna    T    C        0      0        2 
  17 chr17_54057018     ASom    T    C        0      0        2 
  17 chr17_54057018     HCab    T    C        0      0        2 
  17 chr17_54057018     HPrz    T    C        0      0        2 
  17 chr17_54057018     ZBoe    T    C        0      0        2 
  17 chr17_54057018     ZGre    T    C      0.5      1        2 
  17 chr17_54057018     ZHar    T    C        0      0        2 
  17 chr17_54057018   Sample    T    C        0      0        2 
  17 chr17_54065170     AAsi    A    G        1      2        2 
  17 chr17_54065170     AKia    A    G        0      0        2 
  17 chr17_54065170     AOna    A    G        0      0        2 
  17 chr17_54065170     ASom    A    G      0.5      1        2 
  17 chr17_54065170     HCab    A    G        0      0        2 
  17 chr17_54065170     HPrz    A    G        0      0        2 
  17 chr17_54065170     ZBoe    A    G        0      0        2 
  17 chr17_54065170     ZGre    A    G        0      0        2 
  17 chr17_54065170     ZHar    A    G        0      0        2 
  17 chr17_54065170   Sample    A    G        0      0        2 
  17 chr17_54065887     AAsi    G    T        0      0        2 
  17 chr17_54065887     AKia    G    T        0      0        2 
  17 chr17_54065887     AOna    G    T        1      2        2 
  17 chr17_54065887     ASom    G    T        0      0        2 
  17 chr17_54065887     HCab    G    T        0      0        2 
  17 chr17_54065887     HPrz    G    T        0      0        2 
  17 chr17_54065887     ZBoe    G    T        0      0        2 
  17 chr17_54065887     ZGre    G    T        0      0        2 
  17 chr17_54065887     ZHar    G    T        0      0        2 
  17 chr17_54065887   Sample    G    T        0      0        2 
  17 chr17_54067473     AAsi    A    G        0      0        2 
  17 chr17_54067473     AKia    A    G        0      0        2 
  17 chr17_54067473     AOna    A    G        0      0        2 
  17 chr17_54067473     ASom    A    G        0      0        2 
  17 chr17_54067473     HCab    A    G        1      2        2 
  17 chr17_54067473     HPrz    A    G        1      2        2 
  17 chr17_54067473     ZBoe    A    G        0      0        2 
  17 chr17_54067473     ZGre    A    G        0      0        2 
  17 chr17_54067473     ZHar    A    G        0      0        2 
  17 chr17_54067473   Sample    A    G        0      0        2 
  17 chr17_54092691     AAsi    C    T        0      0        2 
  17 chr17_54092691     AKia    C    T        0      0        2 
  17 chr17_54092691     AOna    C    T        0      0        2 
  17 chr17_54092691     ASom    C    T        0      0        2 
  17 chr17_54092691     HCab    C    T        0      0        2 
  17 chr17_54092691     HPrz    C    T        0      0        2 
  17 chr17_54092691     ZBoe    C    T        1      2        2 
  17 chr17_54092691     ZGre    C    T        1      2        2 
  17 chr17_54092691     ZHar    C    T        0      0        2 
  17 chr17_54092691   Sample    C    T        0      0        2 
  17 chr17_54095692     AAsi    G    A        0      0        2 
  17 chr17_54095692     AKia    G    A        0      0        2 
  17 chr17_54095692     AOna    G    A        0      0        2 
  17 chr17_54095692     ASom    G    A        0      0        2 
  17 chr17_54095692     HCab    G    A        0      0        2 
  17 chr17_54095692     HPrz    G    A        0      0        2 
  17 chr17_54095692     ZBoe    G    A        0      0        2 
  17 chr17_54095692     ZGre    G    A      0.5      1        2 
  17 chr17_54095692     ZHar    G    A        0      0        2 
  17 chr17_54095692   Sample    G    A        0      0        2 
  17 chr17_54124313     AAsi    A    G        0      0        2 
  17 chr17_54124313     AKia    A    G        0      0        2 
  17 chr17_54124313     AOna    A    G        0      0        2 
  17 chr17_54124313     ASom    A    G        0      0        2 
  17 chr17_54124313     HCab    A    G        0      0        2 
  17 chr17_54124313     HPrz    A    G        0      0        2 
  17 chr17_54124313     ZBoe    A    G      0.5      1        2 
  17 chr17_54124313     ZGre    A    G        0      0        2 
  17 chr17_54124313     ZHar    A    G        0      0        2 
  17 chr17_54124313   Sample    A    G        0      0        2 
  17 chr17_54155043     AAsi    A    T        0      0        2 
  17 chr17_54155043     AKia    A    T        0      0        2 
  17 chr17_54155043     AOna    A    T        0      0        2 
  17 chr17_54155043     ASom    A    T        0      0        2 
  17 chr17_54155043     HCab    A    T        0      0        2 
  17 chr17_54155043     HPrz    A    T        0      0        2 
  17 chr17_54155043     ZBoe    A    T      0.5      1        2 
  17 chr17_54155043     ZGre    A    T        0      0        2 
  17 chr17_54155043     ZHar    A    T        0      0        2 
  17 chr17_54155043   Sample    A    T        0      0        2 
  17 chr17_54158780     AAsi    T    A        0      0        2 
  17 chr17_54158780     AKia    T    A        1      2        2 
  17 chr17_54158780     AOna    T    A      0.5      1        2 
  17 chr17_54158780     ASom    T    A        0      0        2 
  17 chr17_54158780     HCab    T    A        0      0        2 
  17 chr17_54158780     HPrz    T    A        0      0        2 
  17 chr17_54158780     ZBoe    T    A        0      0        2 
  17 chr17_54158780     ZGre    T    A        0      0        2 
  17 chr17_54158780     ZHar    T    A        0      0        2 
  17 chr17_54158780   Sample    T    A        0      0        2 
  17 chr17_54159817     AAsi    C    T        0      0        2 
  17 chr17_54159817     AKia    C    T        0      0        2 
  17 chr17_54159817     AOna    C    T        0      0        2 
  17 chr17_54159817     ASom    C    T        0      0        2 
  17 chr17_54159817     HCab    C    T        1      2        2 
  17 chr17_54159817     HPrz    C    T        1      2        2 
  17 chr17_54159817     ZBoe    C    T        0      0        2 
  17 chr17_54159817     ZGre    C    T        0      0        2 
  17 chr17_54159817     ZHar    C    T        0      0        2 
  17 chr17_54159817   Sample    C    T        0      0        2 
  17 chr17_54160493     AAsi    A    G        0      0        2 
  17 chr17_54160493     AKia    A    G        0      0        2 
  17 chr17_54160493     AOna    A    G        0      0        2 
  17 chr17_54160493     ASom    A    G        0      0        2 
  17 chr17_54160493     HCab    A    G        0      0        2 
  17 chr17_54160493     HPrz    A    G        0      0        2 
  17 chr17_54160493     ZBoe    A    G        0      0        2 
  17 chr17_54160493     ZGre    A    G        0      0        2 
  17 chr17_54160493     ZHar    A    G      0.5      1        2 
  17 chr17_54160493   Sample    A    G        0      0        2 
  17 chr17_54162592     AAsi    T    C        0      0        2 
  17 chr17_54162592     AKia    T    C        0      0        2 
  17 chr17_54162592     AOna    T    C        0      0        2 
  17 chr17_54162592     ASom    T    C        0      0        2 
  17 chr17_54162592     HCab    T    C        0      0        2 
  17 chr17_54162592     HPrz    T    C        0      0        2 
  17 chr17_54162592     ZBoe    T    C      0.5      1        2 
  17 chr17_54162592     ZGre    T    C        0      0        2 
  17 chr17_54162592     ZHar    T    C        0      0        2 
  17 chr17_54162592   Sample    T    C        0      0        2 
  17 chr17_54167298     AAsi    C    T        0      0        2 
  17 chr17_54167298     AKia    C    T        0      0        2 
  17 chr17_54167298     AOna    C    T        0      0        2 
  17 chr17_54167298     ASom    C    T      0.5      1        2 
  17 chr17_54167298     HCab    C    T        0      0        2 
  17 chr17_54167298     HPrz    C    T        0      0        2 
  17 chr17_54167298     ZBoe    C    T        0      0        2 
  17 chr17_54167298     ZGre    C    T        0      0        2 
  17 chr17_54167298     ZHar    C    T        0      0        2 
  17 chr17_54167298   Sample    C    T        0      0        2 
  17 chr17_54171415     AAsi    G    C        0      0        2 
  17 chr17_54171415     AKia    G    C        0      0        2 
  17 chr17_54171415     AOna    G    C        0      0        2 
  17 chr17_54171415     ASom    G    C        0      0        2 
  17 chr17_54171415     HCab    G    C        0      0        2 
  17 chr17_54171415     HPrz    G    C      0.5      1        2 
  17 chr17_54171415     ZBoe    G    C        0      0        2 
  17 chr17_54171415     ZGre    G    C        0      0        2 
  17 chr17_54171415     ZHar    G    C        0      0        2 
  17 chr17_54171415   Sample    G    C        0      0        2 
  17 chr17_54174099     AAsi    A    G        0      0        2 
  17 chr17_54174099     AKia    A    G      0.5      1        2 
  17 chr17_54174099     AOna    A    G      0.5      1        2 
  17 chr17_54174099     ASom    A    G        0      0        2 
  17 chr17_54174099     HCab    A    G        0      0        2 
  17 chr17_54174099     HPrz    A    G        0      0        2 
  17 chr17_54174099     ZBoe    A    G        0      0        2 
  17 chr17_54174099     ZGre    A    G        0      0        2 
  17 chr17_54174099     ZHar    A    G        0      0        2 
  17 chr17_54174099   Sample    A    G        0      0        2 
  17 chr17_54175033     AAsi    G    A        0      0        2 
  17 chr17_54175033     AKia    G    A        0      0        2 
  17 chr17_54175033     AOna    G    A        0      0        2 
  17 chr17_54175033     ASom    G    A      0.5      1        2 
  17 chr17_54175033     HCab    G    A        0      0        2 
  17 chr17_54175033     HPrz    G    A        0      0        2 
  17 chr17_54175033     ZBoe    G    A        0      0        2 
  17 chr17_54175033     ZGre    G    A        0      0        2 
  17 chr17_54175033     ZHar    G    A        0      0        2 
  17 chr17_54175033   Sample    G    A        0      0        2 
  17 chr17_54185336     AAsi    A    G        0      0        2 
  17 chr17_54185336     AKia    A    G        0      0        2 
  17 chr17_54185336     AOna    A    G        0      0        2 
  17 chr17_54185336     ASom    A    G        0      0        2 
  17 chr17_54185336     HCab    A    G        1      2        2 
  17 chr17_54185336     HPrz    A    G        1      2        2 
  17 chr17_54185336     ZBoe    A    G        0      0        2 
  17 chr17_54185336     ZGre    A    G        0      0        2 
  17 chr17_54185336     ZHar    A    G        0      0        2 
  17 chr17_54185336   Sample    A    G        0      0        2 
  17 chr17_54190236     AAsi    C    T        0      0        2 
  17 chr17_54190236     AKia    C    T        0      0        2 
  17 chr17_54190236     AOna    C    T        0      0        2 
  17 chr17_54190236     ASom    C    T        0      0        2 
  17 chr17_54190236     HCab    C    T        1      2        2 
  17 chr17_54190236     HPrz    C    T        1      2        2 
  17 chr17_54190236     ZBoe    C    T        0      0        2 
  17 chr17_54190236     ZGre    C    T        0      0        2 
  17 chr17_54190236     ZHar    C    T        0      0        2 
  17 chr17_54190236   Sample    C    T        0      0        2 
  17 chr17_54197095     AAsi    T    A        0      0        2 
  17 chr17_54197095     AKia    T    A        1      2        2 
  17 chr17_54197095     AOna    T    A        1      2        2 
  17 chr17_54197095     ASom    T    A        0      0        2 
  17 chr17_54197095     HCab    T    A        0      0        2 
  17 chr17_54197095     HPrz    T    A        0      0        2 
  17 chr17_54197095     ZBoe    T    A      0.5      1        2 
  17 chr17_54197095     ZGre    T    A        1      2        2 
  17 chr17_54197095     ZHar    T    A        0      0        2 
  17 chr17_54197095   Sample    T    A        0      0        2 
  17 chr17_54197143     AAsi    A    C        0      0        2 
  17 chr17_54197143     AKia    A    C      0.5      1        2 
  17 chr17_54197143     AOna    A    C        0      0        2 
  17 chr17_54197143     ASom    A    C        0      0        2 
  17 chr17_54197143     HCab    A    C        0      0        2 
  17 chr17_54197143     HPrz    A    C        0      0        2 
  17 chr17_54197143     ZBoe    A    C        0      0        2 
  17 chr17_54197143     ZGre    A    C        0      0        2 
  17 chr17_54197143     ZHar    A    C        0      0        2 
  17 chr17_54197143   Sample    A    C        0      0        2 
  17 chr17_54204482     AAsi    A    G        0      0        2 
  17 chr17_54204482     AKia    A    G        0      0        2 
  17 chr17_54204482     AOna    A    G        0      0        2 
  17 chr17_54204482     ASom    A    G        0      0        2 
  17 chr17_54204482     HCab    A    G        1      2        2 
  17 chr17_54204482     HPrz    A    G        1      2        2 
  17 chr17_54204482     ZBoe    A    G        0      0        2 
  17 chr17_54204482     ZGre    A    G        0      0        2 
  17 chr17_54204482     ZHar    A    G        0      0        2 
  17 chr17_54204482   Sample    A    G        0      0        2 
  17 chr17_54206190     AAsi    T    G        0      0        2 
  17 chr17_54206190     AKia    T    G      0.5      1        2 
  17 chr17_54206190     AOna    T    G        0      0        2 
  17 chr17_54206190     ASom    T    G        0      0        2 
  17 chr17_54206190     HCab    T    G        0      0        2 
  17 chr17_54206190     HPrz    T    G        0      0        2 
  17 chr17_54206190     ZBoe    T    G        0      0        2 
  17 chr17_54206190     ZGre    T    G        0      0        2 
  17 chr17_54206190     ZHar    T    G        0      0        2 
  17 chr17_54206190   Sample    T    G        0      0        2 
  17 chr17_54206300     AAsi    T    C        0      0        2 
  17 chr17_54206300     AKia    T    C        0      0        2 
  17 chr17_54206300     AOna    T    C        0      0        2 
  17 chr17_54206300     ASom    T    C        0      0        2 
  17 chr17_54206300     HCab    T    C        1      2        2 
  17 chr17_54206300     HPrz    T    C        1      2        2 
  17 chr17_54206300     ZBoe    T    C        0      0        2 
  17 chr17_54206300     ZGre    T    C        0      0        2 
  17 chr17_54206300     ZHar    T    C        0      0        2 
  17 chr17_54206300   Sample    T    C        0      0        2 
  17 chr17_54207045     AAsi    T    G        0      0        2 
  17 chr17_54207045     AKia    T    G        0      0        2 
  17 chr17_54207045     AOna    T    G        0      0        2 
  17 chr17_54207045     ASom    T    G      0.5      1        2 
  17 chr17_54207045     HCab    T    G        0      0        2 
  17 chr17_54207045     HPrz    T    G        0      0        2 
  17 chr17_54207045     ZBoe    T    G        0      0        2 
  17 chr17_54207045     ZGre    T    G        0      0        2 
  17 chr17_54207045     ZHar    T    G        0      0        2 
  17 chr17_54207045   Sample    T    G        0      0        2 
  17 chr17_54210795     AAsi    T    G        0      0        2 
  17 chr17_54210795     AKia    T    G        0      0        2 
  17 chr17_54210795     AOna    T    G        0      0        2 
  17 chr17_54210795     ASom    T    G        0      0        2 
  17 chr17_54210795     HCab    T    G        0      0        2 
  17 chr17_54210795     HPrz    T    G        0      0        2 
  17 chr17_54210795     ZBoe    T    G        0      0        2 
  17 chr17_54210795     ZGre    T    G        0      0        2 
  17 chr17_54210795     ZHar    T    G      0.5      1        2 
  17 chr17_54210795   Sample    T    G        0      0        2 
  17 chr17_54216160     AAsi    C    T        1      2        2 
  17 chr17_54216160     AKia    C    T        0      0        2 
  17 chr17_54216160     AOna    C    T        0      0        2 
  17 chr17_54216160     ASom    C    T        1      2        2 
  17 chr17_54216160     HCab    C    T        0      0        2 
  17 chr17_54216160     HPrz    C    T        0      0        2 
  17 chr17_54216160     ZBoe    C    T        0      0        2 
  17 chr17_54216160     ZGre    C    T        0      0        2 
  17 chr17_54216160     ZHar    C    T        0      0        2 
  17 chr17_54216160   Sample    C    T        1      2        2 
  17 chr17_54232735     AAsi    A    C        0      0        2 
  17 chr17_54232735     AKia    A    C        0      0        2 
  17 chr17_54232735     AOna    A    C        0      0        2 
  17 chr17_54232735     ASom    A    C      0.5      1        2 
  17 chr17_54232735     HCab    A    C        0      0        2 
  17 chr17_54232735     HPrz    A    C        0      0        2 
  17 chr17_54232735     ZBoe    A    C        0      0        2 
  17 chr17_54232735     ZGre    A    C        0      0        2 
  17 chr17_54232735     ZHar    A    C        0      0        2 
  17 chr17_54232735   Sample    A    C        0      0        2 
  17 chr17_54235981     AAsi    T    C        0      0        2 
  17 chr17_54235981     AKia    T    C        0      0        2 
  17 chr17_54235981     AOna    T    C        0      0        2 
  17 chr17_54235981     ASom    T    C        0      0        2 
  17 chr17_54235981     HCab    T    C        0      0        2 
  17 chr17_54235981     HPrz    T    C        0      0        2 
  17 chr17_54235981     ZBoe    T    C        0      0        2 
  17 chr17_54235981     ZGre    T    C      0.5      1        2 
  17 chr17_54235981     ZHar    T    C        0      0        2 
  17 chr17_54235981   Sample    T    C        0      0        2 
  17 chr17_54240728     AAsi    G    A        0      0        2 
  17 chr17_54240728     AKia    G    A        0      0        2 
  17 chr17_54240728     AOna    G    A        0      0        2 
  17 chr17_54240728     ASom    G    A        0      0        2 
  17 chr17_54240728     HCab    G    A        0      0        2 
  17 chr17_54240728     HPrz    G    A        0      0        2 
  17 chr17_54240728     ZBoe    G    A        0      0        2 
  17 chr17_54240728     ZGre    G    A      0.5      1        2 
  17 chr17_54240728     ZHar    G    A        0      0        2 
  17 chr17_54240728   Sample    G    A        0      0        2 
  17 chr17_54241067     AAsi    T    C        0      0        2 
  17 chr17_54241067     AKia    T    C        0      0        2 
  17 chr17_54241067     AOna    T    C        0      0        2 
  17 chr17_54241067     ASom    T    C        0      0        2 
  17 chr17_54241067     HCab    T    C        0      0        2 
  17 chr17_54241067     HPrz    T    C        0      0        2 
  17 chr17_54241067     ZBoe    T    C        0      0        2 
  17 chr17_54241067     ZGre    T    C        0      0        2 
  17 chr17_54241067     ZHar    T    C      0.5      1        2 
  17 chr17_54241067   Sample    T    C        0      0        2 
  17 chr17_54251649     AAsi    C    T        0      0        2 
  17 chr17_54251649     AKia    C    T      0.5      1        2 
  17 chr17_54251649     AOna    C    T        0      0        2 
  17 chr17_54251649     ASom    C    T        0      0        2 
  17 chr17_54251649     HCab    C    T        1      2        2 
  17 chr17_54251649     HPrz    C    T        1      2        2 
  17 chr17_54251649     ZBoe    C    T        0      0        2 
  17 chr17_54251649     ZGre    C    T        0      0        2 
  17 chr17_54251649     ZHar    C    T        0      0        2 
  17 chr17_54251649   Sample    C    T        0      0        2 
  17 chr17_54261460     AAsi    T    C        0      0        2 
  17 chr17_54261460     AKia    T    C        0      0        2 
  17 chr17_54261460     AOna    T    C        0      0        2 
  17 chr17_54261460     ASom    T    C        0      0        2 
  17 chr17_54261460     HCab    T    C        0      0        2 
  17 chr17_54261460     HPrz    T    C        0      0        2 
  17 chr17_54261460     ZBoe    T    C        0      0        2 
  17 chr17_54261460     ZGre    T    C        0      0        2 
  17 chr17_54261460     ZHar    T    C      0.5      1        2 
  17 chr17_54261460   Sample    T    C        0      0        2 
  17 chr17_54267287     AAsi    A    C        0      0        2 
  17 chr17_54267287     AKia    A    C        1      2        2 
  17 chr17_54267287     AOna    A    C      0.5      1        2 
  17 chr17_54267287     ASom    A    C        0      0        2 
  17 chr17_54267287     HCab    A    C        0      0        2 
  17 chr17_54267287     HPrz    A    C        0      0        2 
  17 chr17_54267287     ZBoe    A    C        0      0        2 
  17 chr17_54267287     ZGre    A    C        0      0        2 
  17 chr17_54267287     ZHar    A    C        0      0        2 
  17 chr17_54267287   Sample    A    C        0      0        2 
  17 chr17_54277280     AAsi    A    G        0      0        2 
  17 chr17_54277280     AKia    A    G        1      2        2 
  17 chr17_54277280     AOna    A    G      0.5      1        2 
  17 chr17_54277280     ASom    A    G        0      0        2 
  17 chr17_54277280     HCab    A    G        0      0        2 
  17 chr17_54277280     HPrz    A    G        0      0        2 
  17 chr17_54277280     ZBoe    A    G        0      0        2 
  17 chr17_54277280     ZGre    A    G        0      0        2 
  17 chr17_54277280     ZHar    A    G        0      0        2 
  17 chr17_54277280   Sample    A    G        0      0        2 
  17 chr17_54291644     AAsi    T    C        0      0        2 
  17 chr17_54291644     AKia    T    C        0      0        2 
  17 chr17_54291644     AOna    T    C        0      0        2 
  17 chr17_54291644     ASom    T    C        0      0        2 
  17 chr17_54291644     HCab    T    C        0      0        2 
  17 chr17_54291644     HPrz    T    C        0      0        2 
  17 chr17_54291644     ZBoe    T    C        0      0        2 
  17 chr17_54291644     ZGre    T    C        0      0        2 
  17 chr17_54291644     ZHar    T    C      0.5      1        2 
  17 chr17_54291644   Sample    T    C        0      0        2 
  17 chr17_54311414     AAsi    A    C        0      0        2 
  17 chr17_54311414     AKia    A    C        0      0        2 
  17 chr17_54311414     AOna    A    C        0      0        2 
  17 chr17_54311414     ASom    A    C        0      0        2 
  17 chr17_54311414     HCab    A    C        0      0        2 
  17 chr17_54311414     HPrz    A    C        0      0        2 
  17 chr17_54311414     ZBoe    A    C        1      2        2 
  17 chr17_54311414     ZGre    A    C        0      0        2 
  17 chr17_54311414     ZHar    A    C        0      0        2 
  17 chr17_54311414   Sample    A    C        0      0        2 
  17 chr17_54317530     AAsi    G    A        0      0        2 
  17 chr17_54317530     AKia    G    A        0      0        2 
  17 chr17_54317530     AOna    G    A        0      0        2 
  17 chr17_54317530     ASom    G    A        0      0        2 
  17 chr17_54317530     HCab    G    A        0      0        2 
  17 chr17_54317530     HPrz    G    A        0      0        2 
  17 chr17_54317530     ZBoe    G    A        0      0        2 
  17 chr17_54317530     ZGre    G    A        0      0        2 
  17 chr17_54317530     ZHar    G    A        1      2        2 
  17 chr17_54317530   Sample    G    A        0      0        2 
  17 chr17_54330395     AAsi    A    G        0      0        2 
  17 chr17_54330395     AKia    A    G        0      0        2 
  17 chr17_54330395     AOna    A    G        0      0        2 
  17 chr17_54330395     ASom    A    G        0      0        2 
  17 chr17_54330395     HCab    A    G        0      0        2 
  17 chr17_54330395     HPrz    A    G        0      0        2 
  17 chr17_54330395     ZBoe    A    G      0.5      1        2 
  17 chr17_54330395     ZGre    A    G        0      0        2 
  17 chr17_54330395     ZHar    A    G        0      0        2 
  17 chr17_54330395   Sample    A    G        0      0        2 
  17 chr17_54334821     AAsi    C    A        0      0        2 
  17 chr17_54334821     AKia    C    A        0      0        2 
  17 chr17_54334821     AOna    C    A        0      0        2 
  17 chr17_54334821     ASom    C    A        0      0        2 
  17 chr17_54334821     HCab    C    A        1      2        2 
  17 chr17_54334821     HPrz    C    A        1      2        2 
  17 chr17_54334821     ZBoe    C    A        0      0        2 
  17 chr17_54334821     ZGre    C    A        0      0        2 
  17 chr17_54334821     ZHar    C    A        0      0        2 
  17 chr17_54334821   Sample    C    A        0      0        2 
  17 chr17_54335141     AAsi    C    T        0      0        2 
  17 chr17_54335141     AKia    C    T        0      0        2 
  17 chr17_54335141     AOna    C    T        0      0        2 
  17 chr17_54335141     ASom    C    T        0      0        2 
  17 chr17_54335141     HCab    C    T        1      2        2 
  17 chr17_54335141     HPrz    C    T        1      2        2 
  17 chr17_54335141     ZBoe    C    T        0      0        2 
  17 chr17_54335141     ZGre    C    T        0      0        2 
  17 chr17_54335141     ZHar    C    T        0      0        2 
  17 chr17_54335141   Sample    C    T        0      0        2 
  17 chr17_54339671     AAsi    G    A        0      0        2 
  17 chr17_54339671     AKia    G    A        0      0        2 
  17 chr17_54339671     AOna    G    A      0.5      1        2 
  17 chr17_54339671     ASom    G    A        0      0        2 
  17 chr17_54339671     HCab    G    A        0      0        2 
  17 chr17_54339671     HPrz    G    A        0      0        2 
  17 chr17_54339671     ZBoe    G    A        0      0        2 
  17 chr17_54339671     ZGre    G    A        0      0        2 
  17 chr17_54339671     ZHar    G    A        0      0        2 
  17 chr17_54339671   Sample    G    A        0      0        2 
  17 chr17_54381684     AAsi    A    G        0      0        2 
  17 chr17_54381684     AKia    A    G      0.5      1        2 
  17 chr17_54381684     AOna    A    G        0      0        2 
  17 chr17_54381684     ASom    A    G        0      0        2 
  17 chr17_54381684     HCab    A    G        0      0        2 
  17 chr17_54381684     HPrz    A    G        0      0        2 
  17 chr17_54381684     ZBoe    A    G        0      0        2 
  17 chr17_54381684     ZGre    A    G        0      0        2 
  17 chr17_54381684     ZHar    A    G        0      0        2 
  17 chr17_54381684   Sample    A    G        0      0        2 
  17 chr17_54383520     AAsi    A    T        0      0        2 
  17 chr17_54383520     AKia    A    T        0      0        2 
  17 chr17_54383520     AOna    A    T        0      0        2 
  17 chr17_54383520     ASom    A    T        0      0        2 
  17 chr17_54383520     HCab    A    T        0      0        2 
  17 chr17_54383520     HPrz    A    T        0      0        2 
  17 chr17_54383520     ZBoe    A    T      0.5      1        2 
  17 chr17_54383520     ZGre    A    T        0      0        2 
  17 chr17_54383520     ZHar    A    T        0      0        2 
  17 chr17_54383520   Sample    A    T        0      0        2 
  17 chr17_54385975     AAsi    T    C        0      0        2 
  17 chr17_54385975     AKia    T    C        0      0        2 
  17 chr17_54385975     AOna    T    C        0      0        2 
  17 chr17_54385975     ASom    T    C        0      0        2 
  17 chr17_54385975     HCab    T    C        1      2        2 
  17 chr17_54385975     HPrz    T    C        1      2        2 
  17 chr17_54385975     ZBoe    T    C        0      0        2 
  17 chr17_54385975     ZGre    T    C        0      0        2 
  17 chr17_54385975     ZHar    T    C        0      0        2 
  17 chr17_54385975   Sample    T    C        0      0        2 
  17 chr17_54386005     AAsi    G    A        0      0        2 
  17 chr17_54386005     AKia    G    A        0      0        2 
  17 chr17_54386005     AOna    G    A        0      0        2 
  17 chr17_54386005     ASom    G    A        1      2        2 
  17 chr17_54386005     HCab    G    A        0      0        2 
  17 chr17_54386005     HPrz    G    A        0      0        2 
  17 chr17_54386005     ZBoe    G    A        0      0        2 
  17 chr17_54386005     ZGre    G    A        0      0        2 
  17 chr17_54386005     ZHar    G    A        0      0        2 
  17 chr17_54386005   Sample    G    A        0      0        2 
  17 chr17_54387569     AAsi    C    G        0      0        2 
  17 chr17_54387569     AKia    C    G        0      0        2 
  17 chr17_54387569     AOna    C    G        0      0        2 
  17 chr17_54387569     ASom    C    G        0      0        2 
  17 chr17_54387569     HCab    C    G        1      2        2 
  17 chr17_54387569     HPrz    C    G        1      2        2 
  17 chr17_54387569     ZBoe    C    G        0      0        2 
  17 chr17_54387569     ZGre    C    G        0      0        2 
  17 chr17_54387569     ZHar    C    G        0      0        2 
  17 chr17_54387569   Sample    C    G        0      0        2 
  17 chr17_54394823     AAsi    A    G        0      0        2 
  17 chr17_54394823     AKia    A    G        0      0        2 
  17 chr17_54394823     AOna    A    G        0      0        2 
  17 chr17_54394823     ASom    A    G        0      0        2 
  17 chr17_54394823     HCab    A    G        0      0        2 
  17 chr17_54394823     HPrz    A    G      0.5      1        2 
  17 chr17_54394823     ZBoe    A    G        0      0        2 
  17 chr17_54394823     ZGre    A    G        0      0        2 
  17 chr17_54394823     ZHar    A    G        0      0        2 
  17 chr17_54394823   Sample    A    G        0      0        2 
  17 chr17_54401748     AAsi    G    T        0      0        2 
  17 chr17_54401748     AKia    G    T        0      0        2 
  17 chr17_54401748     AOna    G    T        0      0        2 
  17 chr17_54401748     ASom    G    T        0      0        2 
  17 chr17_54401748     HCab    G    T        1      2        2 
  17 chr17_54401748     HPrz    G    T        0      0        2 
  17 chr17_54401748     ZBoe    G    T        0      0        2 
  17 chr17_54401748     ZGre    G    T        0      0        2 
  17 chr17_54401748     ZHar    G    T        0      0        2 
  17 chr17_54401748   Sample    G    T        0      0        2 
  17 chr17_54408884     AAsi    T    G        0      0        2 
  17 chr17_54408884     AKia    T    G        0      0        2 
  17 chr17_54408884     AOna    T    G        0      0        2 
  17 chr17_54408884     ASom    T    G        0      0        2 
  17 chr17_54408884     HCab    T    G        0      0        2 
  17 chr17_54408884     HPrz    T    G        0      0        2 
  17 chr17_54408884     ZBoe    T    G        0      0        2 
  17 chr17_54408884     ZGre    T    G        1      2        2 
  17 chr17_54408884     ZHar    T    G        0      0        2 
  17 chr17_54408884   Sample    T    G        0      0        2 
  17 chr17_54408932     AAsi    A    C        0      0        2 
  17 chr17_54408932     AKia    A    C        0      0        2 
  17 chr17_54408932     AOna    A    C        0      0        2 
  17 chr17_54408932     ASom    A    C        0      0        2 
  17 chr17_54408932     HCab    A    C        0      0        2 
  17 chr17_54408932     HPrz    A    C        0      0        2 
  17 chr17_54408932     ZBoe    A    C        0      0        2 
  17 chr17_54408932     ZGre    A    C        0      0        2 
  17 chr17_54408932     ZHar    A    C      0.5      1        2 
  17 chr17_54408932   Sample    A    C        0      0        2 
  17 chr17_54409590     AAsi    G    C      0.5      1        2 
  17 chr17_54409590     AKia    G    C        0      0        2 
  17 chr17_54409590     AOna    G    C        0      0        2 
  17 chr17_54409590     ASom    G    C        1      2        2 
  17 chr17_54409590     HCab    G    C        0      0        2 
  17 chr17_54409590     HPrz    G    C        0      0        2 
  17 chr17_54409590     ZBoe    G    C        0      0        2 
  17 chr17_54409590     ZGre    G    C        0      0        2 
  17 chr17_54409590     ZHar    G    C        0      0        2 
  17 chr17_54409590   Sample    G    C        0      0        2 
  17 chr17_54415040     AAsi    T    C        0      0        2 
  17 chr17_54415040     AKia    T    C        0      0        2 
  17 chr17_54415040     AOna    T    C        0      0        2 
  17 chr17_54415040     ASom    T    C        0      0        2 
  17 chr17_54415040     HCab    T    C        0      0        2 
  17 chr17_54415040     HPrz    T    C        0      0        2 
  17 chr17_54415040     ZBoe    T    C        0      0        2 
  17 chr17_54415040     ZGre    T    C        1      2        2 
  17 chr17_54415040     ZHar    T    C        1      2        2 
  17 chr17_54415040   Sample    T    C        0      0        2 
  17 chr17_54422403     AAsi    C    A        0      0        2 
  17 chr17_54422403     AKia    C    A        0      0        2 
  17 chr17_54422403     AOna    C    A        0      0        2 
  17 chr17_54422403     ASom    C    A        0      0        2 
  17 chr17_54422403     HCab    C    A        0      0        2 
  17 chr17_54422403     HPrz    C    A        0      0        2 
  17 chr17_54422403     ZBoe    C    A      0.5      1        2 
  17 chr17_54422403     ZGre    C    A        0      0        2 
  17 chr17_54422403     ZHar    C    A        0      0        2 
  17 chr17_54422403   Sample    C    A        0      0        2 
  17 chr17_54422933     AAsi    G    A        0      0        2 
  17 chr17_54422933     AKia    G    A        1      2        2 
  17 chr17_54422933     AOna    G    A      0.5      1        2 
  17 chr17_54422933     ASom    G    A        0      0        2 
  17 chr17_54422933     HCab    G    A        0      0        2 
  17 chr17_54422933     HPrz    G    A        0      0        2 
  17 chr17_54422933     ZBoe    G    A        0      0        2 
  17 chr17_54422933     ZGre    G    A        0      0        2 
  17 chr17_54422933     ZHar    G    A        0      0        2 
  17 chr17_54422933   Sample    G    A        0      0        2 
  17 chr17_54423046     AAsi    A    G        0      0        2 
  17 chr17_54423046     AKia    A    G        0      0        2 
  17 chr17_54423046     AOna    A    G        0      0        2 
  17 chr17_54423046     ASom    A    G      0.5      1        2 
  17 chr17_54423046     HCab    A    G        0      0        2 
  17 chr17_54423046     HPrz    A    G        0      0        2 
  17 chr17_54423046     ZBoe    A    G        0      0        2 
  17 chr17_54423046     ZGre    A    G        0      0        2 
  17 chr17_54423046     ZHar    A    G        0      0        2 
  17 chr17_54423046   Sample    A    G        0      0        2 
  17 chr17_54430495     AAsi    C    G        0      0        2 
  17 chr17_54430495     AKia    C    G        0      0        2 
  17 chr17_54430495     AOna    C    G        0      0        2 
  17 chr17_54430495     ASom    C    G        0      0        2 
  17 chr17_54430495     HCab    C    G        0      0        2 
  17 chr17_54430495     HPrz    C    G        0      0        2 
  17 chr17_54430495     ZBoe    C    G        0      0        2 
  17 chr17_54430495     ZGre    C    G        0      0        2 
  17 chr17_54430495     ZHar    C    G      0.5      1        2 
  17 chr17_54430495   Sample    C    G        0      0        2 
  17 chr17_54441923     AAsi    T    C        0      0        2 
  17 chr17_54441923     AKia    T    C        1      2        2 
  17 chr17_54441923     AOna    T    C      0.5      1        2 
  17 chr17_54441923     ASom    T    C        0      0        2 
  17 chr17_54441923     HCab    T    C        0      0        2 
  17 chr17_54441923     HPrz    T    C        0      0        2 
  17 chr17_54441923     ZBoe    T    C        0      0        2 
  17 chr17_54441923     ZGre    T    C        0      0        2 
  17 chr17_54441923     ZHar    T    C        0      0        2 
  17 chr17_54441923   Sample    T    C        0      0        2 
  17 chr17_54446152     AAsi    T    C        0      0        2 
  17 chr17_54446152     AKia    T    C        0      0        2 
  17 chr17_54446152     AOna    T    C        0      0        2 
  17 chr17_54446152     ASom    T    C        0      0        2 
  17 chr17_54446152     HCab    T    C        0      0        2 
  17 chr17_54446152     HPrz    T    C        0      0        2 
  17 chr17_54446152     ZBoe    T    C        0      0        2 
  17 chr17_54446152     ZGre    T    C        0      0        2 
  17 chr17_54446152     ZHar    T    C      0.5      1        2 
  17 chr17_54446152   Sample    T    C        0      0        2 
  17 chr17_54449275     AAsi    T    C        0      0        2 
  17 chr17_54449275     AKia    T    C        0      0        2 
  17 chr17_54449275     AOna    T    C        0      0        2 
  17 chr17_54449275     ASom    T    C        0      0        2 
  17 chr17_54449275     HCab    T    C        1      2        2 
  17 chr17_54449275     HPrz    T    C        1      2        2 
  17 chr17_54449275     ZBoe    T    C        0      0        2 
  17 chr17_54449275     ZGre    T    C        0      0        2 
  17 chr17_54449275     ZHar    T    C        0      0        2 
  17 chr17_54449275   Sample    T    C        0      0        2 
  17 chr17_54449505     AAsi    G    T        0      0        2 
  17 chr17_54449505     AKia    G    T        0      0        2 
  17 chr17_54449505     AOna    G    T        0      0        2 
  17 chr17_54449505     ASom    G    T      0.5      1        2 
  17 chr17_54449505     HCab    G    T        0      0        2 
  17 chr17_54449505     HPrz    G    T        0      0        2 
  17 chr17_54449505     ZBoe    G    T        0      0        2 
  17 chr17_54449505     ZGre    G    T        0      0        2 
  17 chr17_54449505     ZHar    G    T        0      0        2 
  17 chr17_54449505   Sample    G    T        1      2        2 
  17 chr17_54450606     AAsi    A    G        0      0        2 
  17 chr17_54450606     AKia    A    G        0      0        2 
  17 chr17_54450606     AOna    A    G        0      0        2 
  17 chr17_54450606     ASom    A    G        0      0        2 
  17 chr17_54450606     HCab    A    G        1      2        2 
  17 chr17_54450606     HPrz    A    G        1      2        2 
  17 chr17_54450606     ZBoe    A    G        0      0        2 
  17 chr17_54450606     ZGre    A    G        0      0        2 
  17 chr17_54450606     ZHar    A    G        0      0        2 
  17 chr17_54450606   Sample    A    G        0      0        2 
  17 chr17_54456913     AAsi    G    T        0      0        2 
  17 chr17_54456913     AKia    G    T        0      0        2 
  17 chr17_54456913     AOna    G    T        0      0        2 
  17 chr17_54456913     ASom    G    T        0      0        2 
  17 chr17_54456913     HCab    G    T        1      2        2 
  17 chr17_54456913     HPrz    G    T        1      2        2 
  17 chr17_54456913     ZBoe    G    T        0      0        2 
  17 chr17_54456913     ZGre    G    T        0      0        2 
  17 chr17_54456913     ZHar    G    T        0      0        2 
  17 chr17_54456913   Sample    G    T        0      0        2 
  17 chr17_54458272     AAsi    G    A        0      0        2 
  17 chr17_54458272     AKia    G    A        0      0        2 
  17 chr17_54458272     AOna    G    A        0      0        2 
  17 chr17_54458272     ASom    G    A        0      0        2 
  17 chr17_54458272     HCab    G    A        0      0        2 
  17 chr17_54458272     HPrz    G    A        0      0        2 
  17 chr17_54458272     ZBoe    G    A        0      0        2 
  17 chr17_54458272     ZGre    G    A      0.5      1        2 
  17 chr17_54458272     ZHar    G    A        0      0        2 
  17 chr17_54458272   Sample    G    A        0      0        2 
  17 chr17_54473643     AAsi    A    G        0      0        2 
  17 chr17_54473643     AKia    A    G        0      0        2 
  17 chr17_54473643     AOna    A    G        0      0        2 
  17 chr17_54473643     ASom    A    G      0.5      1        2 
  17 chr17_54473643     HCab    A    G        0      0        2 
  17 chr17_54473643     HPrz    A    G        0      0        2 
  17 chr17_54473643     ZBoe    A    G        0      0        2 
  17 chr17_54473643     ZGre    A    G        0      0        2 
  17 chr17_54473643     ZHar    A    G        0      0        2 
  17 chr17_54473643   Sample    A    G        0      0        2 
  17 chr17_54493241     AAsi    T    C        1      2        2 
  17 chr17_54493241     AKia    T    C        0      0        2 
  17 chr17_54493241     AOna    T    C        0      0        2 
  17 chr17_54493241     ASom    T    C        0      0        2 
  17 chr17_54493241     HCab    T    C        0      0        2 
  17 chr17_54493241     HPrz    T    C        0      0        2 
  17 chr17_54493241     ZBoe    T    C        0      0        2 
  17 chr17_54493241     ZGre    T    C      0.5      1        2 
  17 chr17_54493241     ZHar    T    C        0      0        2 
  17 chr17_54493241   Sample    T    C        0      0        2 
  17 chr17_54493908     AAsi    G    C        0      0        2 
  17 chr17_54493908     AKia    G    C      0.5      1        2 
  17 chr17_54493908     AOna    G    C        0      0        2 
  17 chr17_54493908     ASom    G    C        0      0        2 
  17 chr17_54493908     HCab    G    C        0      0        2 
  17 chr17_54493908     HPrz    G    C        0      0        2 
  17 chr17_54493908     ZBoe    G    C        0      0        2 
  17 chr17_54493908     ZGre    G    C        0      0        2 
  17 chr17_54493908     ZHar    G    C        0      0        2 
  17 chr17_54493908   Sample    G    C        0      0        2 
  17 chr17_54501150     AAsi    C    A        0      0        2 
  17 chr17_54501150     AKia    C    A        0      0        2 
  17 chr17_54501150     AOna    C    A        0      0        2 
  17 chr17_54501150     ASom    C    A        0      0        2 
  17 chr17_54501150     HCab    C    A        1      2        2 
  17 chr17_54501150     HPrz    C    A        1      2        2 
  17 chr17_54501150     ZBoe    C    A        0      0        2 
  17 chr17_54501150     ZGre    C    A        0      0        2 
  17 chr17_54501150     ZHar    C    A        0      0        2 
  17 chr17_54501150   Sample    C    A        0      0        2 
  17 chr17_54509120     AAsi    T    A        0      0        2 
  17 chr17_54509120     AKia    T    A        0      0        2 
  17 chr17_54509120     AOna    T    A        0      0        2 
  17 chr17_54509120     ASom    T    A        0      0        2 
  17 chr17_54509120     HCab    T    A        1      2        2 
  17 chr17_54509120     HPrz    T    A        1      2        2 
  17 chr17_54509120     ZBoe    T    A        0      0        2 
  17 chr17_54509120     ZGre    T    A        0      0        2 
  17 chr17_54509120     ZHar    T    A        0      0        2 
  17 chr17_54509120   Sample    T    A        0      0        2 
  17 chr17_54512290     AAsi    C    G        0      0        2 
  17 chr17_54512290     AKia    C    G        1      2        2 
  17 chr17_54512290     AOna    C    G      0.5      1        2 
  17 chr17_54512290     ASom    C    G        0      0        2 
  17 chr17_54512290     HCab    C    G        0      0        2 
  17 chr17_54512290     HPrz    C    G        0      0        2 
  17 chr17_54512290     ZBoe    C    G        0      0        2 
  17 chr17_54512290     ZGre    C    G        0      0        2 
  17 chr17_54512290     ZHar    C    G        0      0        2 
  17 chr17_54512290   Sample    C    G        0      0        2 
  17 chr17_54518073     AAsi    G    A      0.5      1        2 
  17 chr17_54518073     AKia    G    A        0      0        2 
  17 chr17_54518073     AOna    G    A        0      0        2 
  17 chr17_54518073     ASom    G    A        0      0        2 
  17 chr17_54518073     HCab    G    A        0      0        2 
  17 chr17_54518073     HPrz    G    A        0      0        2 
  17 chr17_54518073     ZBoe    G    A        0      0        2 
  17 chr17_54518073     ZGre    G    A        0      0        2 
  17 chr17_54518073     ZHar    G    A        0      0        2 
  17 chr17_54518073   Sample    G    A        0      0        2 
  17 chr17_54530209     AAsi    A    T        0      0        2 
  17 chr17_54530209     AKia    A    T        0      0        2 
  17 chr17_54530209     AOna    A    T        0      0        2 
  17 chr17_54530209     ASom    A    T        0      0        2 
  17 chr17_54530209     HCab    A    T        0      0        2 
  17 chr17_54530209     HPrz    A    T        0      0        2 
  17 chr17_54530209     ZBoe    A    T        0      0        2 
  17 chr17_54530209     ZGre    A    T        0      0        2 
  17 chr17_54530209     ZHar    A    T      0.5      1        2 
  17 chr17_54530209   Sample    A    T        0      0        2 
  17 chr17_54530304     AAsi    T    C        0      0        2 
  17 chr17_54530304     AKia    T    C        0      0        2 
  17 chr17_54530304     AOna    T    C        0      0        2 
  17 chr17_54530304     ASom    T    C        0      0        2 
  17 chr17_54530304     HCab    T    C        1      2        2 
  17 chr17_54530304     HPrz    T    C        1      2        2 
  17 chr17_54530304     ZBoe    T    C        0      0        2 
  17 chr17_54530304     ZGre    T    C        0      0        2 
  17 chr17_54530304     ZHar    T    C        0      0        2 
  17 chr17_54530304   Sample    T    C        0      0        2 
  17 chr17_54542613     AAsi    C    T        0      0        2 
  17 chr17_54542613     AKia    C    T        0      0        2 
  17 chr17_54542613     AOna    C    T        0      0        2 
  17 chr17_54542613     ASom    C    T        0      0        2 
  17 chr17_54542613     HCab    C    T        0      0        2 
  17 chr17_54542613     HPrz    C    T        0      0        2 
  17 chr17_54542613     ZBoe    C    T        0      0        2 
  17 chr17_54542613     ZGre    C    T        0      0        2 
  17 chr17_54542613     ZHar    C    T      0.5      1        2 
  17 chr17_54542613   Sample    C    T        0      0        2 
  17 chr17_54551246     AAsi    T    C        0      0        2 
  17 chr17_54551246     AKia    T    C      0.5      1        2 
  17 chr17_54551246     AOna    T    C      0.5      1        2 
  17 chr17_54551246     ASom    T    C        0      0        2 
  17 chr17_54551246     HCab    T    C        0      0        2 
  17 chr17_54551246     HPrz    T    C        0      0        2 
  17 chr17_54551246     ZBoe    T    C        0      0        2 
  17 chr17_54551246     ZGre    T    C        0      0        2 
  17 chr17_54551246     ZHar    T    C        0      0        2 
  17 chr17_54551246   Sample    T    C        0      0        2 
  17 chr17_54556129     AAsi    A    G        0      0        2 
  17 chr17_54556129     AKia    A    G        0      0        2 
  17 chr17_54556129     AOna    A    G        0      0        2 
  17 chr17_54556129     ASom    A    G      0.5      1        2 
  17 chr17_54556129     HCab    A    G        0      0        2 
  17 chr17_54556129     HPrz    A    G        0      0        2 
  17 chr17_54556129     ZBoe    A    G        0      0        2 
  17 chr17_54556129     ZGre    A    G        0      0        2 
  17 chr17_54556129     ZHar    A    G        0      0        2 
  17 chr17_54556129   Sample    A    G        0      0        2 
  17 chr17_54560659     AAsi    G    A        0      0        2 
  17 chr17_54560659     AKia    G    A        0      0        2 
  17 chr17_54560659     AOna    G    A        1      2        2 
  17 chr17_54560659     ASom    G    A        0      0        2 
  17 chr17_54560659     HCab    G    A        0      0        2 
  17 chr17_54560659     HPrz    G    A        0      0        2 
  17 chr17_54560659     ZBoe    G    A        0      0        2 
  17 chr17_54560659     ZGre    G    A        0      0        2 
  17 chr17_54560659     ZHar    G    A        0      0        2 
  17 chr17_54560659   Sample    G    A        0      0        2 
  17 chr17_54561565     AAsi    T    G        0      0        2 
  17 chr17_54561565     AKia    T    G        0      0        2 
  17 chr17_54561565     AOna    T    G        1      2        2 
  17 chr17_54561565     ASom    T    G        0      0        2 
  17 chr17_54561565     HCab    T    G        0      0        2 
  17 chr17_54561565     HPrz    T    G        0      0        2 
  17 chr17_54561565     ZBoe    T    G        0      0        2 
  17 chr17_54561565     ZGre    T    G        0      0        2 
  17 chr17_54561565     ZHar    T    G        0      0        2 
  17 chr17_54561565   Sample    T    G        0      0        2 
  17 chr17_54568363     AAsi    T    G        0      0        2 
  17 chr17_54568363     AKia    T    G        0      0        2 
  17 chr17_54568363     AOna    T    G        0      0        2 
  17 chr17_54568363     ASom    T    G        0      0        2 
  17 chr17_54568363     HCab    T    G        1      2        2 
  17 chr17_54568363     HPrz    T    G        1      2        2 
  17 chr17_54568363     ZBoe    T    G        0      0        2 
  17 chr17_54568363     ZGre    T    G        0      0        2 
  17 chr17_54568363     ZHar    T    G        0      0        2 
  17 chr17_54568363   Sample    T    G        0      0        2 
  17 chr17_54605908     AAsi    T    C        0      0        2 
  17 chr17_54605908     AKia    T    C        0      0        2 
  17 chr17_54605908     AOna    T    C        0      0        2 
  17 chr17_54605908     ASom    T    C        0      0        2 
  17 chr17_54605908     HCab    T    C      0.5      1        2 
  17 chr17_54605908     HPrz    T    C        0      0        2 
  17 chr17_54605908     ZBoe    T    C        0      0        2 
  17 chr17_54605908     ZGre    T    C        0      0        2 
  17 chr17_54605908     ZHar    T    C        0      0        2 
  17 chr17_54605908   Sample    T    C        0      0        2 
  17 chr17_54605946     AAsi    T    C        0      0        2 
  17 chr17_54605946     AKia    T    C        0      0        2 
  17 chr17_54605946     AOna    T    C        0      0        2 
  17 chr17_54605946     ASom    T    C        0      0        2 
  17 chr17_54605946     HCab    T    C        0      0        2 
  17 chr17_54605946     HPrz    T    C        0      0        2 
  17 chr17_54605946     ZBoe    T    C      0.5      1        2 
  17 chr17_54605946     ZGre    T    C        0      0        2 
  17 chr17_54605946     ZHar    T    C        0      0        2 
  17 chr17_54605946   Sample    T    C        0      0        2 
  17 chr17_54607013     AAsi    T    C        0      0        2 
  17 chr17_54607013     AKia    T    C        1      2        2 
  17 chr17_54607013     AOna    T    C      0.5      1        2 
  17 chr17_54607013     ASom    T    C        0      0        2 
  17 chr17_54607013     HCab    T    C        0      0        2 
  17 chr17_54607013     HPrz    T    C        0      0        2 
  17 chr17_54607013     ZBoe    T    C      0.5      1        2 
  17 chr17_54607013     ZGre    T    C        0      0        2 
  17 chr17_54607013     ZHar    T    C        0      0        2 
  17 chr17_54607013   Sample    T    C        0      0        2 
  17 chr17_54614602     AAsi    T    C        0      0        2 
  17 chr17_54614602     AKia    T    C        0      0        2 
  17 chr17_54614602     AOna    T    C        0      0        2 
  17 chr17_54614602     ASom    T    C        0      0        2 
  17 chr17_54614602     HCab    T    C        0      0        2 
  17 chr17_54614602     HPrz    T    C        1      2        2 
  17 chr17_54614602     ZBoe    T    C        0      0        2 
  17 chr17_54614602     ZGre    T    C        0      0        2 
  17 chr17_54614602     ZHar    T    C        0      0        2 
  17 chr17_54614602   Sample    T    C        0      0        2 
  17 chr17_54619720     AAsi    C    G        0      0        2 
  17 chr17_54619720     AKia    C    G        0      0        2 
  17 chr17_54619720     AOna    C    G        0      0        2 
  17 chr17_54619720     ASom    C    G        0      0        2 
  17 chr17_54619720     HCab    C    G        0      0        2 
  17 chr17_54619720     HPrz    C    G        1      2        2 
  17 chr17_54619720     ZBoe    C    G        0      0        2 
  17 chr17_54619720     ZGre    C    G        0      0        2 
  17 chr17_54619720     ZHar    C    G        0      0        2 
  17 chr17_54619720   Sample    C    G        0      0        2 
  17 chr17_54634469     AAsi    T    A        0      0        2 
  17 chr17_54634469     AKia    T    A        0      0        2 
  17 chr17_54634469     AOna    T    A        0      0        2 
  17 chr17_54634469     ASom    T    A        0      0        2 
  17 chr17_54634469     HCab    T    A        1      2        2 
  17 chr17_54634469     HPrz    T    A        1      2        2 
  17 chr17_54634469     ZBoe    T    A        0      0        2 
  17 chr17_54634469     ZGre    T    A        0      0        2 
  17 chr17_54634469     ZHar    T    A        0      0        2 
  17 chr17_54634469   Sample    T    A        0      0        2 
  17 chr17_54634993     AAsi    A    G        0      0        2 
  17 chr17_54634993     AKia    A    G        0      0        2 
  17 chr17_54634993     AOna    A    G        0      0        2 
  17 chr17_54634993     ASom    A    G        0      0        2 
  17 chr17_54634993     HCab    A    G        0      0        2 
  17 chr17_54634993     HPrz    A    G        0      0        2 
  17 chr17_54634993     ZBoe    A    G        0      0        2 
  17 chr17_54634993     ZGre    A    G      0.5      1        2 
  17 chr17_54634993     ZHar    A    G        0      0        2 
  17 chr17_54634993   Sample    A    G        0      0        2 
  17 chr17_54635118     AAsi    T    C      0.5      1        2 
  17 chr17_54635118     AKia    T    C        0      0        2 
  17 chr17_54635118     AOna    T    C        0      0        2 
  17 chr17_54635118     ASom    T    C        0      0        2 
  17 chr17_54635118     HCab    T    C        0      0        2 
  17 chr17_54635118     HPrz    T    C        0      0        2 
  17 chr17_54635118     ZBoe    T    C        0      0        2 
  17 chr17_54635118     ZGre    T    C        0      0        2 
  17 chr17_54635118     ZHar    T    C        0      0        2 
  17 chr17_54635118   Sample    T    C        0      0        2 
  17 chr17_54640535     AAsi    C    T        0      0        2 
  17 chr17_54640535     AKia    C    T      0.5      1        2 
  17 chr17_54640535     AOna    C    T        0      0        2 
  17 chr17_54640535     ASom    C    T        0      0        2 
  17 chr17_54640535     HCab    C    T        0      0        2 
  17 chr17_54640535     HPrz    C    T        0      0        2 
  17 chr17_54640535     ZBoe    C    T        0      0        2 
  17 chr17_54640535     ZGre    C    T        0      0        2 
  17 chr17_54640535     ZHar    C    T        0      0        2 
  17 chr17_54640535   Sample    C    T        0      0        2 
  17 chr17_54644574     AAsi    A    G        0      0        2 
  17 chr17_54644574     AKia    A    G        0      0        2 
  17 chr17_54644574     AOna    A    G        0      0        2 
  17 chr17_54644574     ASom    A    G        0      0        2 
  17 chr17_54644574     HCab    A    G        0      0        2 
  17 chr17_54644574     HPrz    A    G        0      0        2 
  17 chr17_54644574     ZBoe    A    G        0      0        2 
  17 chr17_54644574     ZGre    A    G        1      2        2 
  17 chr17_54644574     ZHar    A    G        0      0        2 
  17 chr17_54644574   Sample    A    G        0      0        2 
  17 chr17_54645404     AAsi    G    A        0      0        2 
  17 chr17_54645404     AKia    G    A      0.5      1        2 
  17 chr17_54645404     AOna    G    A      0.5      1        2 
  17 chr17_54645404     ASom    G    A        0      0        2 
  17 chr17_54645404     HCab    G    A        0      0        2 
  17 chr17_54645404     HPrz    G    A        0      0        2 
  17 chr17_54645404     ZBoe    G    A        0      0        2 
  17 chr17_54645404     ZGre    G    A        0      0        2 
  17 chr17_54645404     ZHar    G    A        0      0        2 
  17 chr17_54645404   Sample    G    A        0      0        2 
  17 chr17_54652601     AAsi    C    T        0      0        2 
  17 chr17_54652601     AKia    C    T        0      0        2 
  17 chr17_54652601     AOna    C    T        0      0        2 
  17 chr17_54652601     ASom    C    T        0      0        2 
  17 chr17_54652601     HCab    C    T        0      0        2 
  17 chr17_54652601     HPrz    C    T        1      2        2 
  17 chr17_54652601     ZBoe    C    T        0      0        2 
  17 chr17_54652601     ZGre    C    T        0      0        2 
  17 chr17_54652601     ZHar    C    T        0      0        2 
  17 chr17_54652601   Sample    C    T        0      0        2 
  17 chr17_54657984     AAsi    A    C        0      0        2 
  17 chr17_54657984     AKia    A    C        0      0        2 
  17 chr17_54657984     AOna    A    C        0      0        2 
  17 chr17_54657984     ASom    A    C        0      0        2 
  17 chr17_54657984     HCab    A    C        0      0        2 
  17 chr17_54657984     HPrz    A    C        1      2        2 
  17 chr17_54657984     ZBoe    A    C        0      0        2 
  17 chr17_54657984     ZGre    A    C        0      0        2 
  17 chr17_54657984     ZHar    A    C        0      0        2 
  17 chr17_54657984   Sample    A    C        0      0        2 
  17 chr17_54658160     AAsi    C    A        0      0        2 
  17 chr17_54658160     AKia    C    A        0      0        2 
  17 chr17_54658160     AOna    C    A        0      0        2 
  17 chr17_54658160     ASom    C    A        0      0        2 
  17 chr17_54658160     HCab    C    A        1      2        2 
  17 chr17_54658160     HPrz    C    A        0      0        2 
  17 chr17_54658160     ZBoe    C    A        0      0        2 
  17 chr17_54658160     ZGre    C    A        0      0        2 
  17 chr17_54658160     ZHar    C    A        0      0        2 
  17 chr17_54658160   Sample    C    A        0      0        2 
  17 chr17_54660432     AAsi    A    G        0      0        2 
  17 chr17_54660432     AKia    A    G        0      0        2 
  17 chr17_54660432     AOna    A    G        0      0        2 
  17 chr17_54660432     ASom    A    G        0      0        2 
  17 chr17_54660432     HCab    A    G        0      0        2 
  17 chr17_54660432     HPrz    A    G        0      0        2 
  17 chr17_54660432     ZBoe    A    G        0      0        2 
  17 chr17_54660432     ZGre    A    G      0.5      1        2 
  17 chr17_54660432     ZHar    A    G        0      0        2 
  17 chr17_54660432   Sample    A    G        0      0        2 
  17 chr17_54668804     AAsi    T    C        0      0        2 
  17 chr17_54668804     AKia    T    C        0      0        2 
  17 chr17_54668804     AOna    T    C        0      0        2 
  17 chr17_54668804     ASom    T    C        0      0        2 
  17 chr17_54668804     HCab    T    C        0      0        2 
  17 chr17_54668804     HPrz    T    C        0      0        2 
  17 chr17_54668804     ZBoe    T    C        1      2        2 
  17 chr17_54668804     ZGre    T    C        0      0        2 
  17 chr17_54668804     ZHar    T    C        0      0        2 
  17 chr17_54668804   Sample    T    C        0      0        2 
  17 chr17_54685554     AAsi    C    G      0.5      1        2 
  17 chr17_54685554     AKia    C    G        0      0        2 
  17 chr17_54685554     AOna    C    G        0      0        2 
  17 chr17_54685554     ASom    C    G        0      0        2 
  17 chr17_54685554     HCab    C    G        0      0        2 
  17 chr17_54685554     HPrz    C    G        0      0        2 
  17 chr17_54685554     ZBoe    C    G        0      0        2 
  17 chr17_54685554     ZGre    C    G        0      0        2 
  17 chr17_54685554     ZHar    C    G        0      0        2 
  17 chr17_54685554   Sample    C    G        1      2        2 
  17 chr17_54703296     AAsi    G    A        0      0        2 
  17 chr17_54703296     AKia    G    A        0      0        2 
  17 chr17_54703296     AOna    G    A        0      0        2 
  17 chr17_54703296     ASom    G    A        0      0        2 
  17 chr17_54703296     HCab    G    A        0      0        2 
  17 chr17_54703296     HPrz    G    A        0      0        2 
  17 chr17_54703296     ZBoe    G    A        0      0        2 
  17 chr17_54703296     ZGre    G    A        0      0        2 
  17 chr17_54703296     ZHar    G    A        1      2        2 
  17 chr17_54703296   Sample    G    A        0      0        2 
  17 chr17_54710127     AAsi    T    G        0      0        2 
  17 chr17_54710127     AKia    T    G        0      0        2 
  17 chr17_54710127     AOna    T    G        0      0        2 
  17 chr17_54710127     ASom    T    G        0      0        2 
  17 chr17_54710127     HCab    T    G        0      0        2 
  17 chr17_54710127     HPrz    T    G        0      0        2 
  17 chr17_54710127     ZBoe    T    G      0.5      1        2 
  17 chr17_54710127     ZGre    T    G        0      0        2 
  17 chr17_54710127     ZHar    T    G        0      0        2 
  17 chr17_54710127   Sample    T    G        0      0        2 
  17 chr17_54712768     AAsi    C    A        0      0        2 
  17 chr17_54712768     AKia    C    A        0      0        2 
  17 chr17_54712768     AOna    C    A        0      0        2 
  17 chr17_54712768     ASom    C    A        0      0        2 
  17 chr17_54712768     HCab    C    A        0      0        2 
  17 chr17_54712768     HPrz    C    A        0      0        2 
  17 chr17_54712768     ZBoe    C    A        0      0        2 
  17 chr17_54712768     ZGre    C    A        1      2        2 
  17 chr17_54712768     ZHar    C    A        0      0        2 
  17 chr17_54712768   Sample    C    A        0      0        2 
  17 chr17_54713598     AAsi    T    C        0      0        2 
  17 chr17_54713598     AKia    T    C        0      0        2 
  17 chr17_54713598     AOna    T    C      0.5      1        2 
  17 chr17_54713598     ASom    T    C        0      0        2 
  17 chr17_54713598     HCab    T    C        0      0        2 
  17 chr17_54713598     HPrz    T    C        0      0        2 
  17 chr17_54713598     ZBoe    T    C        0      0        2 
  17 chr17_54713598     ZGre    T    C        0      0        2 
  17 chr17_54713598     ZHar    T    C        0      0        2 
  17 chr17_54713598   Sample    T    C        0      0        2 
  17 chr17_54714171     AAsi    C    A        0      0        2 
  17 chr17_54714171     AKia    C    A        0      0        2 
  17 chr17_54714171     AOna    C    A        1      2        2 
  17 chr17_54714171     ASom    C    A        0      0        2 
  17 chr17_54714171     HCab    C    A        0      0        2 
  17 chr17_54714171     HPrz    C    A        0      0        2 
  17 chr17_54714171     ZBoe    C    A        0      0        2 
  17 chr17_54714171     ZGre    C    A        0      0        2 
  17 chr17_54714171     ZHar    C    A        0      0        2 
  17 chr17_54714171   Sample    C    A        0      0        2 
  17 chr17_54717883     AAsi    T    C        0      0        2 
  17 chr17_54717883     AKia    T    C        0      0        2 
  17 chr17_54717883     AOna    T    C        0      0        2 
  17 chr17_54717883     ASom    T    C        0      0        2 
  17 chr17_54717883     HCab    T    C        0      0        2 
  17 chr17_54717883     HPrz    T    C        0      0        2 
  17 chr17_54717883     ZBoe    T    C        0      0        2 
  17 chr17_54717883     ZGre    T    C        0      0        2 
  17 chr17_54717883     ZHar    T    C        1      2        2 
  17 chr17_54717883   Sample    T    C        0      0        2 
  17 chr17_54726256     AAsi    G    A        0      0        2 
  17 chr17_54726256     AKia    G    A        0      0        2 
  17 chr17_54726256     AOna    G    A        0      0        2 
  17 chr17_54726256     ASom    G    A        0      0        2 
  17 chr17_54726256     HCab    G    A        0      0        2 
  17 chr17_54726256     HPrz    G    A        1      2        2 
  17 chr17_54726256     ZBoe    G    A        0      0        2 
  17 chr17_54726256     ZGre    G    A        0      0        2 
  17 chr17_54726256     ZHar    G    A        0      0        2 
  17 chr17_54726256   Sample    G    A        0      0        2 
  17 chr17_54731396     AAsi    G    C        0      0        2 
  17 chr17_54731396     AKia    G    C        0      0        2 
  17 chr17_54731396     AOna    G    C        0      0        2 
  17 chr17_54731396     ASom    G    C        0      0        2 
  17 chr17_54731396     HCab    G    C        1      2        2 
  17 chr17_54731396     HPrz    G    C        1      2        2 
  17 chr17_54731396     ZBoe    G    C        0      0        2 
  17 chr17_54731396     ZGre    G    C        0      0        2 
  17 chr17_54731396     ZHar    G    C        0      0        2 
  17 chr17_54731396   Sample    G    C        0      0        2 
  17 chr17_54743485     AAsi    G    C        0      0        2 
  17 chr17_54743485     AKia    G    C        0      0        2 
  17 chr17_54743485     AOna    G    C        0      0        2 
  17 chr17_54743485     ASom    G    C        0      0        2 
  17 chr17_54743485     HCab    G    C        0      0        2 
  17 chr17_54743485     HPrz    G    C        0      0        2 
  17 chr17_54743485     ZBoe    G    C        0      0        2 
  17 chr17_54743485     ZGre    G    C        1      2        2 
  17 chr17_54743485     ZHar    G    C        0      0        2 
  17 chr17_54743485   Sample    G    C        0      0        2 
  17 chr17_54755871     AAsi    G    A        0      0        2 
  17 chr17_54755871     AKia    G    A        0      0        2 
  17 chr17_54755871     AOna    G    A        0      0        2 
  17 chr17_54755871     ASom    G    A        0      0        2 
  17 chr17_54755871     HCab    G    A        1      2        2 
  17 chr17_54755871     HPrz    G    A        1      2        2 
  17 chr17_54755871     ZBoe    G    A        0      0        2 
  17 chr17_54755871     ZGre    G    A        0      0        2 
  17 chr17_54755871     ZHar    G    A        0      0        2 
  17 chr17_54755871   Sample    G    A        0      0        2 
  17 chr17_54760034     AAsi    G    A        0      0        2 
  17 chr17_54760034     AKia    G    A        0      0        2 
  17 chr17_54760034     AOna    G    A        0      0        2 
  17 chr17_54760034     ASom    G    A        0      0        2 
  17 chr17_54760034     HCab    G    A        0      0        2 
  17 chr17_54760034     HPrz    G    A        0      0        2 
  17 chr17_54760034     ZBoe    G    A      0.5      1        2 
  17 chr17_54760034     ZGre    G    A        0      0        2 
  17 chr17_54760034     ZHar    G    A        0      0        2 
  17 chr17_54760034   Sample    G    A        0      0        2 
  17 chr17_54763342     AAsi    C    T        0      0        2 
  17 chr17_54763342     AKia    C    T        0      0        2 
  17 chr17_54763342     AOna    C    T        0      0        2 
  17 chr17_54763342     ASom    C    T        0      0        2 
  17 chr17_54763342     HCab    C    T        1      2        2 
  17 chr17_54763342     HPrz    C    T        1      2        2 
  17 chr17_54763342     ZBoe    C    T        0      0        2 
  17 chr17_54763342     ZGre    C    T        0      0        2 
  17 chr17_54763342     ZHar    C    T        0      0        2 
  17 chr17_54763342   Sample    C    T        0      0        2 
  17 chr17_54769941     AAsi    A    C        1      2        2 
  17 chr17_54769941     AKia    A    C        0      0        2 
  17 chr17_54769941     AOna    A    C        0      0        2 
  17 chr17_54769941     ASom    A    C        1      2        2 
  17 chr17_54769941     HCab    A    C        0      0        2 
  17 chr17_54769941     HPrz    A    C        0      0        2 
  17 chr17_54769941     ZBoe    A    C        0      0        2 
  17 chr17_54769941     ZGre    A    C        0      0        2 
  17 chr17_54769941     ZHar    A    C        0      0        2 
  17 chr17_54769941   Sample    A    C        0      0        2 
  17 chr17_54773939     AAsi    C    A        0      0        2 
  17 chr17_54773939     AKia    C    A        0      0        2 
  17 chr17_54773939     AOna    C    A        0      0        2 
  17 chr17_54773939     ASom    C    A        0      0        2 
  17 chr17_54773939     HCab    C    A        0      0        2 
  17 chr17_54773939     HPrz    C    A        0      0        2 
  17 chr17_54773939     ZBoe    C    A        0      0        2 
  17 chr17_54773939     ZGre    C    A      0.5      1        2 
  17 chr17_54773939     ZHar    C    A        0      0        2 
  17 chr17_54773939   Sample    C    A        0      0        2 
  17 chr17_54775403     AAsi    A    G        0      0        2 
  17 chr17_54775403     AKia    A    G      0.5      1        2 
  17 chr17_54775403     AOna    A    G        1      2        2 
  17 chr17_54775403     ASom    A    G        0      0        2 
  17 chr17_54775403     HCab    A    G        0      0        2 
  17 chr17_54775403     HPrz    A    G        0      0        2 
  17 chr17_54775403     ZBoe    A    G        0      0        2 
  17 chr17_54775403     ZGre    A    G        0      0        2 
  17 chr17_54775403     ZHar    A    G        0      0        2 
  17 chr17_54775403   Sample    A    G        0      0        2 
  17 chr17_54776780     AAsi    C    G        0      0        2 
  17 chr17_54776780     AKia    C    G        0      0        2 
  17 chr17_54776780     AOna    C    G        0      0        2 
  17 chr17_54776780     ASom    C    G        0      0        2 
  17 chr17_54776780     HCab    C    G        1      2        2 
  17 chr17_54776780     HPrz    C    G        1      2        2 
  17 chr17_54776780     ZBoe    C    G        0      0        2 
  17 chr17_54776780     ZGre    C    G        0      0        2 
  17 chr17_54776780     ZHar    C    G        0      0        2 
  17 chr17_54776780   Sample    C    G        0      0        2 
  17 chr17_54793678     AAsi    G    A        0      0        2 
  17 chr17_54793678     AKia    G    A        0      0        2 
  17 chr17_54793678     AOna    G    A      0.5      1        2 
  17 chr17_54793678     ASom    G    A        0      0        2 
  17 chr17_54793678     HCab    G    A        0      0        2 
  17 chr17_54793678     HPrz    G    A        0      0        2 
  17 chr17_54793678     ZBoe    G    A        0      0        2 
  17 chr17_54793678     ZGre    G    A        0      0        2 
  17 chr17_54793678     ZHar    G    A        0      0        2 
  17 chr17_54793678   Sample    G    A        0      0        2 
  17 chr17_54796153     AAsi    C    T        0      0        2 
  17 chr17_54796153     AKia    C    T      0.5      1        2 
  17 chr17_54796153     AOna    C    T        1      2        2 
  17 chr17_54796153     ASom    C    T        0      0        2 
  17 chr17_54796153     HCab    C    T        0      0        2 
  17 chr17_54796153     HPrz    C    T        0      0        2 
  17 chr17_54796153     ZBoe    C    T        0      0        2 
  17 chr17_54796153     ZGre    C    T        0      0        2 
  17 chr17_54796153     ZHar    C    T        0      0        2 
  17 chr17_54796153   Sample    C    T        0      0        2 
  17 chr17_54811269     AAsi    G    A        0      0        2 
  17 chr17_54811269     AKia    G    A        0      0        2 
  17 chr17_54811269     AOna    G    A        0      0        2 
  17 chr17_54811269     ASom    G    A        0      0        2 
  17 chr17_54811269     HCab    G    A        1      2        2 
  17 chr17_54811269     HPrz    G    A        1      2        2 
  17 chr17_54811269     ZBoe    G    A        0      0        2 
  17 chr17_54811269     ZGre    G    A        0      0        2 
  17 chr17_54811269     ZHar    G    A        0      0        2 
  17 chr17_54811269   Sample    G    A        0      0        2 
  17 chr17_54811288     AAsi    G    A        0      0        2 
  17 chr17_54811288     AKia    G    A      0.5      1        2 
  17 chr17_54811288     AOna    G    A      0.5      1        2 
  17 chr17_54811288     ASom    G    A        0      0        2 
  17 chr17_54811288     HCab    G    A        0      0        2 
  17 chr17_54811288     HPrz    G    A        0      0        2 
  17 chr17_54811288     ZBoe    G    A        0      0        2 
  17 chr17_54811288     ZGre    G    A        0      0        2 
  17 chr17_54811288     ZHar    G    A        0      0        2 
  17 chr17_54811288   Sample    G    A        0      0        2 
  17 chr17_54812737     AAsi    C    A        0      0        2 
  17 chr17_54812737     AKia    C    A      0.5      1        2 
  17 chr17_54812737     AOna    C    A        0      0        2 
  17 chr17_54812737     ASom    C    A        0      0        2 
  17 chr17_54812737     HCab    C    A        0      0        2 
  17 chr17_54812737     HPrz    C    A        0      0        2 
  17 chr17_54812737     ZBoe    C    A        0      0        2 
  17 chr17_54812737     ZGre    C    A        0      0        2 
  17 chr17_54812737     ZHar    C    A        0      0        2 
  17 chr17_54812737   Sample    C    A        0      0        2 
  17 chr17_54827261     AAsi    A    C        0      0        2 
  17 chr17_54827261     AKia    A    C        0      0        2 
  17 chr17_54827261     AOna    A    C      0.5      1        2 
  17 chr17_54827261     ASom    A    C        0      0        2 
  17 chr17_54827261     HCab    A    C        0      0        2 
  17 chr17_54827261     HPrz    A    C        0      0        2 
  17 chr17_54827261     ZBoe    A    C        0      0        2 
  17 chr17_54827261     ZGre    A    C        0      0        2 
  17 chr17_54827261     ZHar    A    C        0      0        2 
  17 chr17_54827261   Sample    A    C        0      0        2 
  17 chr17_54841034     AAsi    A    G        0      0        2 
  17 chr17_54841034     AKia    A    G        0      0        2 
  17 chr17_54841034     AOna    A    G        0      0        2 
  17 chr17_54841034     ASom    A    G        0      0        2 
  17 chr17_54841034     HCab    A    G        0      0        2 
  17 chr17_54841034     HPrz    A    G        0      0        2 
  17 chr17_54841034     ZBoe    A    G        1      2        2 
  17 chr17_54841034     ZGre    A    G        0      0        2 
  17 chr17_54841034     ZHar    A    G        0      0        2 
  17 chr17_54841034   Sample    A    G        0      0        2 
  17 chr17_54850301     AAsi    C    A        0      0        2 
  17 chr17_54850301     AKia    C    A        0      0        2 
  17 chr17_54850301     AOna    C    A        0      0        2 
  17 chr17_54850301     ASom    C    A        0      0        2 
  17 chr17_54850301     HCab    C    A        0      0        2 
  17 chr17_54850301     HPrz    C    A        0      0        2 
  17 chr17_54850301     ZBoe    C    A        0      0        2 
  17 chr17_54850301     ZGre    C    A        1      2        2 
  17 chr17_54850301     ZHar    C    A        0      0        2 
  17 chr17_54850301   Sample    C    A        0      0        2 
  17 chr17_54857132     AAsi    C    T        0      0        2 
  17 chr17_54857132     AKia    C    T        1      2        2 
  17 chr17_54857132     AOna    C    T        0      0        2 
  17 chr17_54857132     ASom    C    T        0      0        2 
  17 chr17_54857132     HCab    C    T        0      0        2 
  17 chr17_54857132     HPrz    C    T        0      0        2 
  17 chr17_54857132     ZBoe    C    T        0      0        2 
  17 chr17_54857132     ZGre    C    T        0      0        2 
  17 chr17_54857132     ZHar    C    T        0      0        2 
  17 chr17_54857132   Sample    C    T        0      0        2 
  17 chr17_54863367     AAsi    A    C        0      0        2 
  17 chr17_54863367     AKia    A    C        0      0        2 
  17 chr17_54863367     AOna    A    C        0      0        2 
  17 chr17_54863367     ASom    A    C        0      0        2 
  17 chr17_54863367     HCab    A    C        0      0        2 
  17 chr17_54863367     HPrz    A    C        0      0        2 
  17 chr17_54863367     ZBoe    A    C        1      2        2 
  17 chr17_54863367     ZGre    A    C        0      0        2 
  17 chr17_54863367     ZHar    A    C        0      0        2 
  17 chr17_54863367   Sample    A    C        0      0        2 
  17 chr17_54867790     AAsi    G    A        0      0        2 
  17 chr17_54867790     AKia    G    A        0      0        2 
  17 chr17_54867790     AOna    G    A      0.5      1        2 
  17 chr17_54867790     ASom    G    A        0      0        2 
  17 chr17_54867790     HCab    G    A        0      0        2 
  17 chr17_54867790     HPrz    G    A        0      0        2 
  17 chr17_54867790     ZBoe    G    A        0      0        2 
  17 chr17_54867790     ZGre    G    A        0      0        2 
  17 chr17_54867790     ZHar    G    A        0      0        2 
  17 chr17_54867790   Sample    G    A        0      0        2 
  17 chr17_54868717     AAsi    T    A        0      0        2 
  17 chr17_54868717     AKia    T    A        0      0        2 
  17 chr17_54868717     AOna    T    A        0      0        2 
  17 chr17_54868717     ASom    T    A        0      0        2 
  17 chr17_54868717     HCab    T    A        0      0        2 
  17 chr17_54868717     HPrz    T    A        0      0        2 
  17 chr17_54868717     ZBoe    T    A        0      0        2 
  17 chr17_54868717     ZGre    T    A        1      2        2 
  17 chr17_54868717     ZHar    T    A        0      0        2 
  17 chr17_54868717   Sample    T    A        0      0        2 
  17 chr17_54871929     AAsi    G    A        0      0        2 
  17 chr17_54871929     AKia    G    A      0.5      1        2 
  17 chr17_54871929     AOna    G    A        0      0        2 
  17 chr17_54871929     ASom    G    A        0      0        2 
  17 chr17_54871929     HCab    G    A        0      0        2 
  17 chr17_54871929     HPrz    G    A        0      0        2 
  17 chr17_54871929     ZBoe    G    A        0      0        2 
  17 chr17_54871929     ZGre    G    A        0      0        2 
  17 chr17_54871929     ZHar    G    A        0      0        2 
  17 chr17_54871929   Sample    G    A        0      0        2 
  17 chr17_54874229     AAsi    T    C        0      0        2 
  17 chr17_54874229     AKia    T    C        0      0        2 
  17 chr17_54874229     AOna    T    C        0      0        2 
  17 chr17_54874229     ASom    T    C        0      0        2 
  17 chr17_54874229     HCab    T    C        0      0        2 
  17 chr17_54874229     HPrz    T    C        0      0        2 
  17 chr17_54874229     ZBoe    T    C        0      0        2 
  17 chr17_54874229     ZGre    T    C        1      2        2 
  17 chr17_54874229     ZHar    T    C        0      0        2 
  17 chr17_54874229   Sample    T    C        0      0        2 
  17 chr17_54875899     AAsi    C    T      0.5      1        2 
  17 chr17_54875899     AKia    C    T        0      0        2 
  17 chr17_54875899     AOna    C    T        0      0        2 
  17 chr17_54875899     ASom    C    T        0      0        2 
  17 chr17_54875899     HCab    C    T        0      0        2 
  17 chr17_54875899     HPrz    C    T        0      0        2 
  17 chr17_54875899     ZBoe    C    T        0      0        2 
  17 chr17_54875899     ZGre    C    T        0      0        2 
  17 chr17_54875899     ZHar    C    T        0      0        2 
  17 chr17_54875899   Sample    C    T        0      0        2 
  17 chr17_54881151     AAsi    C    G        0      0        2 
  17 chr17_54881151     AKia    C    G        0      0        2 
  17 chr17_54881151     AOna    C    G        0      0        2 
  17 chr17_54881151     ASom    C    G        0      0        2 
  17 chr17_54881151     HCab    C    G        0      0        2 
  17 chr17_54881151     HPrz    C    G      0.5      1        2 
  17 chr17_54881151     ZBoe    C    G        0      0        2 
  17 chr17_54881151     ZGre    C    G        0      0        2 
  17 chr17_54881151     ZHar    C    G        0      0        2 
  17 chr17_54881151   Sample    C    G        0      0        2 
  17 chr17_54885985     AAsi    G    A        0      0        2 
  17 chr17_54885985     AKia    G    A        0      0        2 
  17 chr17_54885985     AOna    G    A        0      0        2 
  17 chr17_54885985     ASom    G    A        0      0        2 
  17 chr17_54885985     HCab    G    A        0      0        2 
  17 chr17_54885985     HPrz    G    A      0.5      1        2 
  17 chr17_54885985     ZBoe    G    A        0      0        2 
  17 chr17_54885985     ZGre    G    A        0      0        2 
  17 chr17_54885985     ZHar    G    A        0      0        2 
  17 chr17_54885985   Sample    G    A        0      0        2 
  17 chr17_54888612     AAsi    G    A        0      0        2 
  17 chr17_54888612     AKia    G    A        0      0        2 
  17 chr17_54888612     AOna    G    A      0.5      1        2 
  17 chr17_54888612     ASom    G    A        0      0        2 
  17 chr17_54888612     HCab    G    A        0      0        2 
  17 chr17_54888612     HPrz    G    A        0      0        2 
  17 chr17_54888612     ZBoe    G    A        0      0        2 
  17 chr17_54888612     ZGre    G    A        0      0        2 
  17 chr17_54888612     ZHar    G    A        0      0        2 
  17 chr17_54888612   Sample    G    A        0      0        2 
  17 chr17_54896326     AAsi    G    A        0      0        2 
  17 chr17_54896326     AKia    G    A        0      0        2 
  17 chr17_54896326     AOna    G    A        0      0        2 
  17 chr17_54896326     ASom    G    A        0      0        2 
  17 chr17_54896326     HCab    G    A        1      2        2 
  17 chr17_54896326     HPrz    G    A      0.5      1        2 
  17 chr17_54896326     ZBoe    G    A        0      0        2 
  17 chr17_54896326     ZGre    G    A        0      0        2 
  17 chr17_54896326     ZHar    G    A        0      0        2 
  17 chr17_54896326   Sample    G    A        0      0        2 
  17 chr17_54898800     AAsi    C    T        0      0        2 
  17 chr17_54898800     AKia    C    T        0      0        2 
  17 chr17_54898800     AOna    C    T        0      0        2 
  17 chr17_54898800     ASom    C    T        0      0        2 
  17 chr17_54898800     HCab    C    T        1      2        2 
  17 chr17_54898800     HPrz    C    T        1      2        2 
  17 chr17_54898800     ZBoe    C    T        0      0        2 
  17 chr17_54898800     ZGre    C    T        0      0        2 
  17 chr17_54898800     ZHar    C    T        0      0        2 
  17 chr17_54898800   Sample    C    T        0      0        2 
  17 chr17_54901513     AAsi    T    C        0      0        2 
  17 chr17_54901513     AKia    T    C        0      0        2 
  17 chr17_54901513     AOna    T    C        0      0        2 
  17 chr17_54901513     ASom    T    C        0      0        2 
  17 chr17_54901513     HCab    T    C        0      0        2 
  17 chr17_54901513     HPrz    T    C      0.5      1        2 
  17 chr17_54901513     ZBoe    T    C        0      0        2 
  17 chr17_54901513     ZGre    T    C        0      0        2 
  17 chr17_54901513     ZHar    T    C        0      0        2 
  17 chr17_54901513   Sample    T    C        0      0        2 
  17 chr17_54905474     AAsi    T    C        0      0        2 
  17 chr17_54905474     AKia    T    C        0      0        2 
  17 chr17_54905474     AOna    T    C        0      0        2 
  17 chr17_54905474     ASom    T    C        0      0        2 
  17 chr17_54905474     HCab    T    C        0      0        2 
  17 chr17_54905474     HPrz    T    C        0      0        2 
  17 chr17_54905474     ZBoe    T    C      0.5      1        2 
  17 chr17_54905474     ZGre    T    C        0      0        2 
  17 chr17_54905474     ZHar    T    C        0      0        2 
  17 chr17_54905474   Sample    T    C        0      0        2 
  17 chr17_54908557     AAsi    G    A        0      0        2 
  17 chr17_54908557     AKia    G    A        0      0        2 
  17 chr17_54908557     AOna    G    A        0      0        2 
  17 chr17_54908557     ASom    G    A        0      0        2 
  17 chr17_54908557     HCab    G    A        0      0        2 
  17 chr17_54908557     HPrz    G    A        0      0        2 
  17 chr17_54908557     ZBoe    G    A        0      0        2 
  17 chr17_54908557     ZGre    G    A        0      0        2 
  17 chr17_54908557     ZHar    G    A      0.5      1        2 
  17 chr17_54908557   Sample    G    A        0      0        2 
  17 chr17_54918875     AAsi    G    T        0      0        2 
  17 chr17_54918875     AKia    G    T        0      0        2 
  17 chr17_54918875     AOna    G    T      0.5      1        2 
  17 chr17_54918875     ASom    G    T        0      0        2 
  17 chr17_54918875     HCab    G    T        0      0        2 
  17 chr17_54918875     HPrz    G    T        0      0        2 
  17 chr17_54918875     ZBoe    G    T        0      0        2 
  17 chr17_54918875     ZGre    G    T        0      0        2 
  17 chr17_54918875     ZHar    G    T        0      0        2 
  17 chr17_54918875   Sample    G    T        0      0        2 
  17 chr17_54955465     AAsi    G    A        0      0        2 
  17 chr17_54955465     AKia    G    A        0      0        2 
  17 chr17_54955465     AOna    G    A      0.5      1        2 
  17 chr17_54955465     ASom    G    A        0      0        2 
  17 chr17_54955465     HCab    G    A        0      0        2 
  17 chr17_54955465     HPrz    G    A        0      0        2 
  17 chr17_54955465     ZBoe    G    A        0      0        2 
  17 chr17_54955465     ZGre    G    A        0      0        2 
  17 chr17_54955465     ZHar    G    A        0      0        2 
  17 chr17_54955465   Sample    G    A        0      0        2 
  17 chr17_54958557     AAsi    A    G        0      0        2 
  17 chr17_54958557     AKia    A    G      0.5      1        2 
  17 chr17_54958557     AOna    A    G        0      0        2 
  17 chr17_54958557     ASom    A    G        0      0        2 
  17 chr17_54958557     HCab    A    G        0      0        2 
  17 chr17_54958557     HPrz    A    G        0      0        2 
  17 chr17_54958557     ZBoe    A    G        0      0        2 
  17 chr17_54958557     ZGre    A    G        0      0        2 
  17 chr17_54958557     ZHar    A    G        0      0        2 
  17 chr17_54958557   Sample    A    G        0      0        2 
  17 chr17_54959096     AAsi    G    A        0      0        2 
  17 chr17_54959096     AKia    G    A        0      0        2 
  17 chr17_54959096     AOna    G    A        0      0        2 
  17 chr17_54959096     ASom    G    A        0      0        2 
  17 chr17_54959096     HCab    G    A      0.5      1        2 
  17 chr17_54959096     HPrz    G    A      0.5      1        2 
  17 chr17_54959096     ZBoe    G    A        0      0        2 
  17 chr17_54959096     ZGre    G    A        0      0        2 
  17 chr17_54959096     ZHar    G    A        0      0        2 
  17 chr17_54959096   Sample    G    A        0      0        2 
  17 chr17_54967836     AAsi    C    A        0      0        2 
  17 chr17_54967836     AKia    C    A      0.5      1        2 
  17 chr17_54967836     AOna    C    A        0      0        2 
  17 chr17_54967836     ASom    C    A        0      0        2 
  17 chr17_54967836     HCab    C    A        0      0        2 
  17 chr17_54967836     HPrz    C    A        0      0        2 
  17 chr17_54967836     ZBoe    C    A        0      0        2 
  17 chr17_54967836     ZGre    C    A        0      0        2 
  17 chr17_54967836     ZHar    C    A        0      0        2 
  17 chr17_54967836   Sample    C    A        0      0        2 
  17 chr17_54973014     AAsi    C    T        0      0        2 
  17 chr17_54973014     AKia    C    T        0      0        2 
  17 chr17_54973014     AOna    C    T        0      0        2 
  17 chr17_54973014     ASom    C    T        0      0        2 
  17 chr17_54973014     HCab    C    T        0      0        2 
  17 chr17_54973014     HPrz    C    T        0      0        2 
  17 chr17_54973014     ZBoe    C    T        0      0        2 
  17 chr17_54973014     ZGre    C    T        1      2        2 
  17 chr17_54973014     ZHar    C    T        0      0        2 
  17 chr17_54973014   Sample    C    T        0      0        2 
  17 chr17_54976740     AAsi    A    G        0      0        2 
  17 chr17_54976740     AKia    A    G        0      0        2 
  17 chr17_54976740     AOna    A    G        0      0        2 
  17 chr17_54976740     ASom    A    G        0      0        2 
  17 chr17_54976740     HCab    A    G        0      0        2 
  17 chr17_54976740     HPrz    A    G      0.5      1        2 
  17 chr17_54976740     ZBoe    A    G        0      0        2 
  17 chr17_54976740     ZGre    A    G        0      0        2 
  17 chr17_54976740     ZHar    A    G        0      0        2 
  17 chr17_54976740   Sample    A    G        0      0        2 
  17 chr17_54977716     AAsi    A    C      0.5      1        2 
  17 chr17_54977716     AKia    A    C        0      0        2 
  17 chr17_54977716     AOna    A    C        0      0        2 
  17 chr17_54977716     ASom    A    C        0      0        2 
  17 chr17_54977716     HCab    A    C        0      0        2 
  17 chr17_54977716     HPrz    A    C        0      0        2 
  17 chr17_54977716     ZBoe    A    C        0      0        2 
  17 chr17_54977716     ZGre    A    C        0      0        2 
  17 chr17_54977716     ZHar    A    C        0      0        2 
  17 chr17_54977716   Sample    A    C        0      0        2 
  17 chr17_54978536     AAsi    T    G        0      0        2 
  17 chr17_54978536     AKia    T    G      0.5      1        2 
  17 chr17_54978536     AOna    T    G        0      0        2 
  17 chr17_54978536     ASom    T    G        0      0        2 
  17 chr17_54978536     HCab    T    G        0      0        2 
  17 chr17_54978536     HPrz    T    G        0      0        2 
  17 chr17_54978536     ZBoe    T    G        0      0        2 
  17 chr17_54978536     ZGre    T    G        0      0        2 
  17 chr17_54978536     ZHar    T    G        0      0        2 
  17 chr17_54978536   Sample    T    G        0      0        2 
  17 chr17_54981947     AAsi    A    T        0      0        2 
  17 chr17_54981947     AKia    A    T      0.5      1        2 
  17 chr17_54981947     AOna    A    T        0      0        2 
  17 chr17_54981947     ASom    A    T        0      0        2 
  17 chr17_54981947     HCab    A    T        0      0        2 
  17 chr17_54981947     HPrz    A    T        0      0        2 
  17 chr17_54981947     ZBoe    A    T        0      0        2 
  17 chr17_54981947     ZGre    A    T        0      0        2 
  17 chr17_54981947     ZHar    A    T        0      0        2 
  17 chr17_54981947   Sample    A    T        0      0        2 
  17 chr17_54993590     AAsi    G    C        0      0        2 
  17 chr17_54993590     AKia    G    C        0      0        2 
  17 chr17_54993590     AOna    G    C        0      0        2 
  17 chr17_54993590     ASom    G    C        0      0        2 
  17 chr17_54993590     HCab    G    C        1      2        2 
  17 chr17_54993590     HPrz    G    C        1      2        2 
  17 chr17_54993590     ZBoe    G    C        0      0        2 
  17 chr17_54993590     ZGre    G    C        0      0        2 
  17 chr17_54993590     ZHar    G    C        0      0        2 
  17 chr17_54993590   Sample    G    C        0      0        2 
  17 chr17_54997354     AAsi    T    G        0      0        2 
  17 chr17_54997354     AKia    T    G        0      0        2 
  17 chr17_54997354     AOna    T    G      0.5      1        2 
  17 chr17_54997354     ASom    T    G        0      0        2 
  17 chr17_54997354     HCab    T    G        0      0        2 
  17 chr17_54997354     HPrz    T    G        0      0        2 
  17 chr17_54997354     ZBoe    T    G        0      0        2 
  17 chr17_54997354     ZGre    T    G        0      0        2 
  17 chr17_54997354     ZHar    T    G        0      0        2 
  17 chr17_54997354   Sample    T    G        0      0        2 
  17 chr17_54998752     AAsi    A    G        0      0        2 
  17 chr17_54998752     AKia    A    G        0      0        2 
  17 chr17_54998752     AOna    A    G        0      0        2 
  17 chr17_54998752     ASom    A    G        0      0        2 
  17 chr17_54998752     HCab    A    G        1      2        2 
  17 chr17_54998752     HPrz    A    G        1      2        2 
  17 chr17_54998752     ZBoe    A    G        0      0        2 
  17 chr17_54998752     ZGre    A    G        0      0        2 
  17 chr17_54998752     ZHar    A    G      0.5      1        2 
  17 chr17_54998752   Sample    A    G        1      2        2 
  17 chr17_55007304     AAsi    A    C        0      0        2 
  17 chr17_55007304     AKia    A    C        0      0        2 
  17 chr17_55007304     AOna    A    C        0      0        2 
  17 chr17_55007304     ASom    A    C      0.5      1        2 
  17 chr17_55007304     HCab    A    C        0      0        2 
  17 chr17_55007304     HPrz    A    C        0      0        2 
  17 chr17_55007304     ZBoe    A    C        0      0        2 
  17 chr17_55007304     ZGre    A    C        0      0        2 
  17 chr17_55007304     ZHar    A    C        0      0        2 
  17 chr17_55007304   Sample    A    C        0      0        2 
  17 chr17_55021541     AAsi    T    C        0      0        2 
  17 chr17_55021541     AKia    T    C        0      0        2 
  17 chr17_55021541     AOna    T    C        0      0        2 
  17 chr17_55021541     ASom    T    C        0      0        2 
  17 chr17_55021541     HCab    T    C        1      2        2 
  17 chr17_55021541     HPrz    T    C        1      2        2 
  17 chr17_55021541     ZBoe    T    C        0      0        2 
  17 chr17_55021541     ZGre    T    C        1      2        2 
  17 chr17_55021541     ZHar    T    C        0      0        2 
  17 chr17_55021541   Sample    T    C        0      0        2 
  17 chr17_55025060     AAsi    A    C        0      0        2 
  17 chr17_55025060     AKia    A    C        0      0        2 
  17 chr17_55025060     AOna    A    C      0.5      1        2 
  17 chr17_55025060     ASom    A    C        0      0        2 
  17 chr17_55025060     HCab    A    C        0      0        2 
  17 chr17_55025060     HPrz    A    C        0      0        2 
  17 chr17_55025060     ZBoe    A    C        0      0        2 
  17 chr17_55025060     ZGre    A    C        0      0        2 
  17 chr17_55025060     ZHar    A    C        0      0        2 
  17 chr17_55025060   Sample    A    C        0      0        2 
  17 chr17_55030844     AAsi    G    C        0      0        2 
  17 chr17_55030844     AKia    G    C        0      0        2 
  17 chr17_55030844     AOna    G    C        0      0        2 
  17 chr17_55030844     ASom    G    C        0      0        2 
  17 chr17_55030844     HCab    G    C      0.5      1        2 
  17 chr17_55030844     HPrz    G    C        0      0        2 
  17 chr17_55030844     ZBoe    G    C        0      0        2 
  17 chr17_55030844     ZGre    G    C        0      0        2 
  17 chr17_55030844     ZHar    G    C        0      0        2 
  17 chr17_55030844   Sample    G    C        0      0        2 
  17 chr17_55035557     AAsi    T    C        0      0        2 
  17 chr17_55035557     AKia    T    C      0.5      1        2 
  17 chr17_55035557     AOna    T    C        0      0        2 
  17 chr17_55035557     ASom    T    C        0      0        2 
  17 chr17_55035557     HCab    T    C        0      0        2 
  17 chr17_55035557     HPrz    T    C        0      0        2 
  17 chr17_55035557     ZBoe    T    C        0      0        2 
  17 chr17_55035557     ZGre    T    C        0      0        2 
  17 chr17_55035557     ZHar    T    C        0      0        2 
  17 chr17_55035557   Sample    T    C        0      0        2 
  17 chr17_55036073     AAsi    T    A        0      0        2 
  17 chr17_55036073     AKia    T    A        0      0        2 
  17 chr17_55036073     AOna    T    A        0      0        2 
  17 chr17_55036073     ASom    T    A        0      0        2 
  17 chr17_55036073     HCab    T    A        1      2        2 
  17 chr17_55036073     HPrz    T    A        1      2        2 
  17 chr17_55036073     ZBoe    T    A        0      0        2 
  17 chr17_55036073     ZGre    T    A        0      0        2 
  17 chr17_55036073     ZHar    T    A        0      0        2 
  17 chr17_55036073   Sample    T    A        0      0        2 
  17 chr17_55042139     AAsi    T    C        0      0        2 
  17 chr17_55042139     AKia    T    C        0      0        2 
  17 chr17_55042139     AOna    T    C      0.5      1        2 
  17 chr17_55042139     ASom    T    C        0      0        2 
  17 chr17_55042139     HCab    T    C        0      0        2 
  17 chr17_55042139     HPrz    T    C        0      0        2 
  17 chr17_55042139     ZBoe    T    C        0      0        2 
  17 chr17_55042139     ZGre    T    C        0      0        2 
  17 chr17_55042139     ZHar    T    C        0      0        2 
  17 chr17_55042139   Sample    T    C        0      0        2 
  17 chr17_55043778     AAsi    T    C        0      0        2 
  17 chr17_55043778     AKia    T    C        0      0        2 
  17 chr17_55043778     AOna    T    C        0      0        2 
  17 chr17_55043778     ASom    T    C        0      0        2 
  17 chr17_55043778     HCab    T    C        1      2        2 
  17 chr17_55043778     HPrz    T    C        1      2        2 
  17 chr17_55043778     ZBoe    T    C        0      0        2 
  17 chr17_55043778     ZGre    T    C        0      0        2 
  17 chr17_55043778     ZHar    T    C        0      0        2 
  17 chr17_55043778   Sample    T    C        0      0        2 
  17 chr17_55050375     AAsi    T    A        0      0        2 
  17 chr17_55050375     AKia    T    A        1      2        2 
  17 chr17_55050375     AOna    T    A        1      2        2 
  17 chr17_55050375     ASom    T    A        0      0        2 
  17 chr17_55050375     HCab    T    A        0      0        2 
  17 chr17_55050375     HPrz    T    A        0      0        2 
  17 chr17_55050375     ZBoe    T    A        0      0        2 
  17 chr17_55050375     ZGre    T    A        0      0        2 
  17 chr17_55050375     ZHar    T    A        0      0        2 
  17 chr17_55050375   Sample    T    A        0      0        2 
  17 chr17_55050654     AAsi    T    A        0      0        2 
  17 chr17_55050654     AKia    T    A        0      0        2 
  17 chr17_55050654     AOna    T    A        0      0        2 
  17 chr17_55050654     ASom    T    A        0      0        2 
  17 chr17_55050654     HCab    T    A        0      0        2 
  17 chr17_55050654     HPrz    T    A        0      0        2 
  17 chr17_55050654     ZBoe    T    A      0.5      1        2 
  17 chr17_55050654     ZGre    T    A        0      0        2 
  17 chr17_55050654     ZHar    T    A        0      0        2 
  17 chr17_55050654   Sample    T    A        0      0        2 
  17 chr17_55054387     AAsi    G    A        0      0        2 
  17 chr17_55054387     AKia    G    A        0      0        2 
  17 chr17_55054387     AOna    G    A        1      2        2 
  17 chr17_55054387     ASom    G    A        0      0        2 
  17 chr17_55054387     HCab    G    A        0      0        2 
  17 chr17_55054387     HPrz    G    A        0      0        2 
  17 chr17_55054387     ZBoe    G    A        0      0        2 
  17 chr17_55054387     ZGre    G    A        0      0        2 
  17 chr17_55054387     ZHar    G    A        0      0        2 
  17 chr17_55054387   Sample    G    A        0      0        2 
  17 chr17_55059250     AAsi    T    C        1      2        2 
  17 chr17_55059250     AKia    T    C        0      0        2 
  17 chr17_55059250     AOna    T    C        0      0        2 
  17 chr17_55059250     ASom    T    C        1      2        2 
  17 chr17_55059250     HCab    T    C        0      0        2 
  17 chr17_55059250     HPrz    T    C        0      0        2 
  17 chr17_55059250     ZBoe    T    C        0      0        2 
  17 chr17_55059250     ZGre    T    C        0      0        2 
  17 chr17_55059250     ZHar    T    C        0      0        2 
  17 chr17_55059250   Sample    T    C        1      2        2 
  17 chr17_55060074     AAsi    T    C        0      0        2 
  17 chr17_55060074     AKia    T    C        0      0        2 
  17 chr17_55060074     AOna    T    C        0      0        2 
  17 chr17_55060074     ASom    T    C      0.5      1        2 
  17 chr17_55060074     HCab    T    C        0      0        2 
  17 chr17_55060074     HPrz    T    C        0      0        2 
  17 chr17_55060074     ZBoe    T    C        0      0        2 
  17 chr17_55060074     ZGre    T    C        0      0        2 
  17 chr17_55060074     ZHar    T    C        0      0        2 
  17 chr17_55060074   Sample    T    C        0      0        2 
  17 chr17_55061629     AAsi    T    C        0      0        2 
  17 chr17_55061629     AKia    T    C        0      0        2 
  17 chr17_55061629     AOna    T    C        1      2        2 
  17 chr17_55061629     ASom    T    C        0      0        2 
  17 chr17_55061629     HCab    T    C        0      0        2 
  17 chr17_55061629     HPrz    T    C        0      0        2 
  17 chr17_55061629     ZBoe    T    C        0      0        2 
  17 chr17_55061629     ZGre    T    C        0      0        2 
  17 chr17_55061629     ZHar    T    C        0      0        2 
  17 chr17_55061629   Sample    T    C        0      0        2 
  17 chr17_55062964     AAsi    C    T        0      0        2 
  17 chr17_55062964     AKia    C    T        1      2        2 
  17 chr17_55062964     AOna    C    T        0      0        2 
  17 chr17_55062964     ASom    C    T        0      0        2 
  17 chr17_55062964     HCab    C    T        0      0        2 
  17 chr17_55062964     HPrz    C    T        0      0        2 
  17 chr17_55062964     ZBoe    C    T        0      0        2 
  17 chr17_55062964     ZGre    C    T        0      0        2 
  17 chr17_55062964     ZHar    C    T        0      0        2 
  17 chr17_55062964   Sample    C    T        0      0        2 
  17 chr17_55068452     AAsi    C    G        0      0        2 
  17 chr17_55068452     AKia    C    G        0      0        2 
  17 chr17_55068452     AOna    C    G        0      0        2 
  17 chr17_55068452     ASom    C    G        0      0        2 
  17 chr17_55068452     HCab    C    G        0      0        2 
  17 chr17_55068452     HPrz    C    G        0      0        2 
  17 chr17_55068452     ZBoe    C    G      0.5      1        2 
  17 chr17_55068452     ZGre    C    G        0      0        2 
  17 chr17_55068452     ZHar    C    G        0      0        2 
  17 chr17_55068452   Sample    C    G        0      0        2 
  17 chr17_55077428     AAsi    C    T        0      0        2 
  17 chr17_55077428     AKia    C    T        0      0        2 
  17 chr17_55077428     AOna    C    T        0      0        2 
  17 chr17_55077428     ASom    C    T        0      0        2 
  17 chr17_55077428     HCab    C    T        1      2        2 
  17 chr17_55077428     HPrz    C    T        1      2        2 
  17 chr17_55077428     ZBoe    C    T        0      0        2 
  17 chr17_55077428     ZGre    C    T        0      0        2 
  17 chr17_55077428     ZHar    C    T        0      0        2 
  17 chr17_55077428   Sample    C    T        0      0        2 
  17 chr17_55079837     AAsi    C    G        0      0        2 
  17 chr17_55079837     AKia    C    G        0      0        2 
  17 chr17_55079837     AOna    C    G        1      2        2 
  17 chr17_55079837     ASom    C    G        0      0        2 
  17 chr17_55079837     HCab    C    G        0      0        2 
  17 chr17_55079837     HPrz    C    G        0      0        2 
  17 chr17_55079837     ZBoe    C    G        0      0        2 
  17 chr17_55079837     ZGre    C    G        0      0        2 
  17 chr17_55079837     ZHar    C    G        0      0        2 
  17 chr17_55079837   Sample    C    G        0      0        2 
  17 chr17_55093290     AAsi    G    A        0      0        2 
  17 chr17_55093290     AKia    G    A        0      0        2 
  17 chr17_55093290     AOna    G    A      0.5      1        2 
  17 chr17_55093290     ASom    G    A        0      0        2 
  17 chr17_55093290     HCab    G    A        0      0        2 
  17 chr17_55093290     HPrz    G    A        0      0        2 
  17 chr17_55093290     ZBoe    G    A        0      0        2 
  17 chr17_55093290     ZGre    G    A        0      0        2 
  17 chr17_55093290     ZHar    G    A        0      0        2 
  17 chr17_55093290   Sample    G    A        0      0        2 
  17 chr17_55099656     AAsi    C    A        0      0        2 
  17 chr17_55099656     AKia    C    A        0      0        2 
  17 chr17_55099656     AOna    C    A        0      0        2 
  17 chr17_55099656     ASom    C    A      0.5      1        2 
  17 chr17_55099656     HCab    C    A        0      0        2 
  17 chr17_55099656     HPrz    C    A        0      0        2 
  17 chr17_55099656     ZBoe    C    A        0      0        2 
  17 chr17_55099656     ZGre    C    A        0      0        2 
  17 chr17_55099656     ZHar    C    A        0      0        2 
  17 chr17_55099656   Sample    C    A        0      0        2 
  17 chr17_55101913     AAsi    A    C        0      0        2 
  17 chr17_55101913     AKia    A    C        0      0        2 
  17 chr17_55101913     AOna    A    C        0      0        2 
  17 chr17_55101913     ASom    A    C        0      0        2 
  17 chr17_55101913     HCab    A    C        1      2        2 
  17 chr17_55101913     HPrz    A    C        1      2        2 
  17 chr17_55101913     ZBoe    A    C        0      0        2 
  17 chr17_55101913     ZGre    A    C        0      0        2 
  17 chr17_55101913     ZHar    A    C        0      0        2 
  17 chr17_55101913   Sample    A    C        0      0        2 
  17 chr17_55102898     AAsi    T    C        0      0        2 
  17 chr17_55102898     AKia    T    C        1      2        2 
  17 chr17_55102898     AOna    T    C        0      0        2 
  17 chr17_55102898     ASom    T    C        0      0        2 
  17 chr17_55102898     HCab    T    C        0      0        2 
  17 chr17_55102898     HPrz    T    C        0      0        2 
  17 chr17_55102898     ZBoe    T    C        1      2        2 
  17 chr17_55102898     ZGre    T    C        1      2        2 
  17 chr17_55102898     ZHar    T    C        1      2        2 
  17 chr17_55102898   Sample    T    C        0      0        2 
  17 chr17_55123839     AAsi    G    A        0      0        2 
  17 chr17_55123839     AKia    G    A        0      0        2 
  17 chr17_55123839     AOna    G    A        0      0        2 
  17 chr17_55123839     ASom    G    A        0      0        2 
  17 chr17_55123839     HCab    G    A        0      0        2 
  17 chr17_55123839     HPrz    G    A        0      0        2 
  17 chr17_55123839     ZBoe    G    A        0      0        2 
  17 chr17_55123839     ZGre    G    A        1      2        2 
  17 chr17_55123839     ZHar    G    A        0      0        2 
  17 chr17_55123839   Sample    G    A        0      0        2 
  17 chr17_55150192     AAsi    A    C        0      0        2 
  17 chr17_55150192     AKia    A    C        0      0        2 
  17 chr17_55150192     AOna    A    C        0      0        2 
  17 chr17_55150192     ASom    A    C        0      0        2 
  17 chr17_55150192     HCab    A    C      0.5      1        2 
  17 chr17_55150192     HPrz    A    C        1      2        2 
  17 chr17_55150192     ZBoe    A    C        0      0        2 
  17 chr17_55150192     ZGre    A    C        0      0        2 
  17 chr17_55150192     ZHar    A    C        0      0        2 
  17 chr17_55150192   Sample    A    C        0      0        2 
  17 chr17_55151397     AAsi    T    C        0      0        2 
  17 chr17_55151397     AKia    T    C        0      0        2 
  17 chr17_55151397     AOna    T    C        0      0        2 
  17 chr17_55151397     ASom    T    C        0      0        2 
  17 chr17_55151397     HCab    T    C      0.5      1        2 
  17 chr17_55151397     HPrz    T    C        0      0        2 
  17 chr17_55151397     ZBoe    T    C        0      0        2 
  17 chr17_55151397     ZGre    T    C        0      0        2 
  17 chr17_55151397     ZHar    T    C        0      0        2 
  17 chr17_55151397   Sample    T    C        0      0        2 
  17 chr17_55156238     AAsi    C    T        0      0        2 
  17 chr17_55156238     AKia    C    T        1      2        2 
  17 chr17_55156238     AOna    C    T        1      2        2 
  17 chr17_55156238     ASom    C    T        0      0        2 
  17 chr17_55156238     HCab    C    T        0      0        2 
  17 chr17_55156238     HPrz    C    T        0      0        2 
  17 chr17_55156238     ZBoe    C    T        0      0        2 
  17 chr17_55156238     ZGre    C    T        0      0        2 
  17 chr17_55156238     ZHar    C    T        0      0        2 
  17 chr17_55156238   Sample    C    T        0      0        2 
  17 chr17_55164796     AAsi    G    C        0      0        2 
  17 chr17_55164796     AKia    G    C        0      0        2 
  17 chr17_55164796     AOna    G    C        0      0        2 
  17 chr17_55164796     ASom    G    C        0      0        2 
  17 chr17_55164796     HCab    G    C        0      0        2 
  17 chr17_55164796     HPrz    G    C        0      0        2 
  17 chr17_55164796     ZBoe    G    C        0      0        2 
  17 chr17_55164796     ZGre    G    C        1      2        2 
  17 chr17_55164796     ZHar    G    C        0      0        2 
  17 chr17_55164796   Sample    G    C        0      0        2 
  17 chr17_55174782     AAsi    T    G        1      2        2 
  17 chr17_55174782     AKia    T    G        0      0        2 
  17 chr17_55174782     AOna    T    G        0      0        2 
  17 chr17_55174782     ASom    T    G        0      0        2 
  17 chr17_55174782     HCab    T    G        0      0        2 
  17 chr17_55174782     HPrz    T    G        0      0        2 
  17 chr17_55174782     ZBoe    T    G        0      0        2 
  17 chr17_55174782     ZGre    T    G        0      0        2 
  17 chr17_55174782     ZHar    T    G        0      0        2 
  17 chr17_55174782   Sample    T    G        0      0        2 
  17 chr17_55178006     AAsi    T    C        0      0        2 
  17 chr17_55178006     AKia    T    C        0      0        2 
  17 chr17_55178006     AOna    T    C      0.5      1        2 
  17 chr17_55178006     ASom    T    C        0      0        2 
  17 chr17_55178006     HCab    T    C        0      0        2 
  17 chr17_55178006     HPrz    T    C        0      0        2 
  17 chr17_55178006     ZBoe    T    C        0      0        2 
  17 chr17_55178006     ZGre    T    C        0      0        2 
  17 chr17_55178006     ZHar    T    C        0      0        2 
  17 chr17_55178006   Sample    T    C        0      0        2 
  17 chr17_55186271     AAsi    T    C        0      0        2 
  17 chr17_55186271     AKia    T    C        0      0        2 
  17 chr17_55186271     AOna    T    C        0      0        2 
  17 chr17_55186271     ASom    T    C        0      0        2 
  17 chr17_55186271     HCab    T    C        0      0        2 
  17 chr17_55186271     HPrz    T    C        0      0        2 
  17 chr17_55186271     ZBoe    T    C        0      0        2 
  17 chr17_55186271     ZGre    T    C        0      0        2 
  17 chr17_55186271     ZHar    T    C      0.5      1        2 
  17 chr17_55186271   Sample    T    C        0      0        2 
  17 chr17_55186385     AAsi    T    C        0      0        2 
  17 chr17_55186385     AKia    T    C        1      2        2 
  17 chr17_55186385     AOna    T    C        0      0        2 
  17 chr17_55186385     ASom    T    C        0      0        2 
  17 chr17_55186385     HCab    T    C        0      0        2 
  17 chr17_55186385     HPrz    T    C        0      0        2 
  17 chr17_55186385     ZBoe    T    C        0      0        2 
  17 chr17_55186385     ZGre    T    C        0      0        2 
  17 chr17_55186385     ZHar    T    C        0      0        2 
  17 chr17_55186385   Sample    T    C        0      0        2 
  17 chr17_55192626     AAsi    C    A        0      0        2 
  17 chr17_55192626     AKia    C    A        0      0        2 
  17 chr17_55192626     AOna    C    A        0      0        2 
  17 chr17_55192626     ASom    C    A        0      0        2 
  17 chr17_55192626     HCab    C    A        0      0        2 
  17 chr17_55192626     HPrz    C    A        0      0        2 
  17 chr17_55192626     ZBoe    C    A      0.5      1        2 
  17 chr17_55192626     ZGre    C    A        0      0        2 
  17 chr17_55192626     ZHar    C    A        0      0        2 
  17 chr17_55192626   Sample    C    A        0      0        2 
  17 chr17_55194850     AAsi    A    G        0      0        2 
  17 chr17_55194850     AKia    A    G        0      0        2 
  17 chr17_55194850     AOna    A    G        0      0        2 
  17 chr17_55194850     ASom    A    G        0      0        2 
  17 chr17_55194850     HCab    A    G        0      0        2 
  17 chr17_55194850     HPrz    A    G        0      0        2 
  17 chr17_55194850     ZBoe    A    G      0.5      1        2 
  17 chr17_55194850     ZGre    A    G        0      0        2 
  17 chr17_55194850     ZHar    A    G        0      0        2 
  17 chr17_55194850   Sample    A    G        0      0        2 
  17 chr17_55228952     AAsi    G    A        0      0        2 
  17 chr17_55228952     AKia    G    A        0      0        2 
  17 chr17_55228952     AOna    G    A        0      0        2 
  17 chr17_55228952     ASom    G    A        0      0        2 
  17 chr17_55228952     HCab    G    A        0      0        2 
  17 chr17_55228952     HPrz    G    A        0      0        2 
  17 chr17_55228952     ZBoe    G    A        0      0        2 
  17 chr17_55228952     ZGre    G    A        0      0        2 
  17 chr17_55228952     ZHar    G    A        1      2        2 
  17 chr17_55228952   Sample    G    A        0      0        2 
  17 chr17_55246917     AAsi    G    T        0      0        2 
  17 chr17_55246917     AKia    G    T        0      0        2 
  17 chr17_55246917     AOna    G    T        0      0        2 
  17 chr17_55246917     ASom    G    T        0      0        2 
  17 chr17_55246917     HCab    G    T        0      0        2 
  17 chr17_55246917     HPrz    G    T      0.5      1        2 
  17 chr17_55246917     ZBoe    G    T        0      0        2 
  17 chr17_55246917     ZGre    G    T        0      0        2 
  17 chr17_55246917     ZHar    G    T        0      0        2 
  17 chr17_55246917   Sample    G    T        0      0        2 
  17 chr17_55253900     AAsi    A    C        0      0        2 
  17 chr17_55253900     AKia    A    C        0      0        2 
  17 chr17_55253900     AOna    A    C        0      0        2 
  17 chr17_55253900     ASom    A    C        0      0        2 
  17 chr17_55253900     HCab    A    C        0      0        2 
  17 chr17_55253900     HPrz    A    C      0.5      1        2 
  17 chr17_55253900     ZBoe    A    C        0      0        2 
  17 chr17_55253900     ZGre    A    C        0      0        2 
  17 chr17_55253900     ZHar    A    C        0      0        2 
  17 chr17_55253900   Sample    A    C        0      0        2 
  17 chr17_55256830     AAsi    T    G        0      0        2 
  17 chr17_55256830     AKia    T    G        0      0        2 
  17 chr17_55256830     AOna    T    G        0      0        2 
  17 chr17_55256830     ASom    T    G        1      2        2 
  17 chr17_55256830     HCab    T    G        0      0        2 
  17 chr17_55256830     HPrz    T    G        0      0        2 
  17 chr17_55256830     ZBoe    T    G        0      0        2 
  17 chr17_55256830     ZGre    T    G        0      0        2 
  17 chr17_55256830     ZHar    T    G        0      0        2 
  17 chr17_55256830   Sample    T    G        0      0        2 
  17 chr17_55267587     AAsi    A    T        0      0        2 
  17 chr17_55267587     AKia    A    T        0      0        2 
  17 chr17_55267587     AOna    A    T      0.5      1        2 
  17 chr17_55267587     ASom    A    T        0      0        2 
  17 chr17_55267587     HCab    A    T        0      0        2 
  17 chr17_55267587     HPrz    A    T        0      0        2 
  17 chr17_55267587     ZBoe    A    T        0      0        2 
  17 chr17_55267587     ZGre    A    T        0      0        2 
  17 chr17_55267587     ZHar    A    T        0      0        2 
  17 chr17_55267587   Sample    A    T        0      0        2 
  17 chr17_55267710     AAsi    T    G        0      0        2 
  17 chr17_55267710     AKia    T    G      0.5      1        2 
  17 chr17_55267710     AOna    T    G        0      0        2 
  17 chr17_55267710     ASom    T    G        0      0        2 
  17 chr17_55267710     HCab    T    G        0      0        2 
  17 chr17_55267710     HPrz    T    G        0      0        2 
  17 chr17_55267710     ZBoe    T    G        0      0        2 
  17 chr17_55267710     ZGre    T    G        0      0        2 
  17 chr17_55267710     ZHar    T    G        0      0        2 
  17 chr17_55267710   Sample    T    G        0      0        2 
  17 chr17_55288250     AAsi    T    C        0      0        2 
  17 chr17_55288250     AKia    T    C        0      0        2 
  17 chr17_55288250     AOna    T    C        0      0        2 
  17 chr17_55288250     ASom    T    C        0      0        2 
  17 chr17_55288250     HCab    T    C        1      2        2 
  17 chr17_55288250     HPrz    T    C        1      2        2 
  17 chr17_55288250     ZBoe    T    C        0      0        2 
  17 chr17_55288250     ZGre    T    C        0      0        2 
  17 chr17_55288250     ZHar    T    C        0      0        2 
  17 chr17_55288250   Sample    T    C        0      0        2 
  17 chr17_55290609     AAsi    T    C        0      0        2 
  17 chr17_55290609     AKia    T    C        0      0        2 
  17 chr17_55290609     AOna    T    C        0      0        2 
  17 chr17_55290609     ASom    T    C        0      0        2 
  17 chr17_55290609     HCab    T    C        0      0        2 
  17 chr17_55290609     HPrz    T    C        0      0        2 
  17 chr17_55290609     ZBoe    T    C        0      0        2 
  17 chr17_55290609     ZGre    T    C        0      0        2 
  17 chr17_55290609     ZHar    T    C      0.5      1        2 
  17 chr17_55290609   Sample    T    C        0      0        2 
  17 chr17_55296531     AAsi    C    G        0      0        2 
  17 chr17_55296531     AKia    C    G        0      0        2 
  17 chr17_55296531     AOna    C    G        0      0        2 
  17 chr17_55296531     ASom    C    G        0      0        2 
  17 chr17_55296531     HCab    C    G        1      2        2 
  17 chr17_55296531     HPrz    C    G        1      2        2 
  17 chr17_55296531     ZBoe    C    G        0      0        2 
  17 chr17_55296531     ZGre    C    G        0      0        2 
  17 chr17_55296531     ZHar    C    G        0      0        2 
  17 chr17_55296531   Sample    C    G        0      0        2 
  17 chr17_55309159     AAsi    T    G        0      0        2 
  17 chr17_55309159     AKia    T    G        0      0        2 
  17 chr17_55309159     AOna    T    G        0      0        2 
  17 chr17_55309159     ASom    T    G        0      0        2 
  17 chr17_55309159     HCab    T    G        1      2        2 
  17 chr17_55309159     HPrz    T    G        1      2        2 
  17 chr17_55309159     ZBoe    T    G        0      0        2 
  17 chr17_55309159     ZGre    T    G        0      0        2 
  17 chr17_55309159     ZHar    T    G        0      0        2 
  17 chr17_55309159   Sample    T    G        0      0        2 
  17 chr17_55315124     AAsi    G    A        0      0        2 
  17 chr17_55315124     AKia    G    A        0      0        2 
  17 chr17_55315124     AOna    G    A        0      0        2 
  17 chr17_55315124     ASom    G    A        0      0        2 
  17 chr17_55315124     HCab    G    A        1      2        2 
  17 chr17_55315124     HPrz    G    A        1      2        2 
  17 chr17_55315124     ZBoe    G    A        0      0        2 
  17 chr17_55315124     ZGre    G    A        0      0        2 
  17 chr17_55315124     ZHar    G    A        0      0        2 
  17 chr17_55315124   Sample    G    A        0      0        2 
  17 chr17_55322046     AAsi    T    C        0      0        2 
  17 chr17_55322046     AKia    T    C        0      0        2 
  17 chr17_55322046     AOna    T    C        0      0        2 
  17 chr17_55322046     ASom    T    C        0      0        2 
  17 chr17_55322046     HCab    T    C      0.5      1        2 
  17 chr17_55322046     HPrz    T    C        0      0        2 
  17 chr17_55322046     ZBoe    T    C        0      0        2 
  17 chr17_55322046     ZGre    T    C        0      0        2 
  17 chr17_55322046     ZHar    T    C        0      0        2 
  17 chr17_55322046   Sample    T    C        0      0        2 
  17 chr17_55329974     AAsi    A    T        0      0        2 
  17 chr17_55329974     AKia    A    T        0      0        2 
  17 chr17_55329974     AOna    A    T        0      0        2 
  17 chr17_55329974     ASom    A    T        0      0        2 
  17 chr17_55329974     HCab    A    T        1      2        2 
  17 chr17_55329974     HPrz    A    T        1      2        2 
  17 chr17_55329974     ZBoe    A    T        0      0        2 
  17 chr17_55329974     ZGre    A    T        0      0        2 
  17 chr17_55329974     ZHar    A    T        0      0        2 
  17 chr17_55329974   Sample    A    T        0      0        2 
  17 chr17_55341680     AAsi    G    A        0      0        2 
  17 chr17_55341680     AKia    G    A        0      0        2 
  17 chr17_55341680     AOna    G    A      0.5      1        2 
  17 chr17_55341680     ASom    G    A        0      0        2 
  17 chr17_55341680     HCab    G    A        0      0        2 
  17 chr17_55341680     HPrz    G    A        0      0        2 
  17 chr17_55341680     ZBoe    G    A        0      0        2 
  17 chr17_55341680     ZGre    G    A        0      0        2 
  17 chr17_55341680     ZHar    G    A        0      0        2 
  17 chr17_55341680   Sample    G    A        0      0        2 
  17 chr17_55346381     AAsi    A    G        0      0        2 
  17 chr17_55346381     AKia    A    G        0      0        2 
  17 chr17_55346381     AOna    A    G        0      0        2 
  17 chr17_55346381     ASom    A    G        0      0        2 
  17 chr17_55346381     HCab    A    G        1      2        2 
  17 chr17_55346381     HPrz    A    G        1      2        2 
  17 chr17_55346381     ZBoe    A    G        0      0        2 
  17 chr17_55346381     ZGre    A    G        0      0        2 
  17 chr17_55346381     ZHar    A    G        0      0        2 
  17 chr17_55346381   Sample    A    G        0      0        2 
  17 chr17_55347332     AAsi    T    G        0      0        2 
  17 chr17_55347332     AKia    T    G        0      0        2 
  17 chr17_55347332     AOna    T    G        0      0        2 
  17 chr17_55347332     ASom    T    G        0      0        2 
  17 chr17_55347332     HCab    T    G        1      2        2 
  17 chr17_55347332     HPrz    T    G        1      2        2 
  17 chr17_55347332     ZBoe    T    G        0      0        2 
  17 chr17_55347332     ZGre    T    G        0      0        2 
  17 chr17_55347332     ZHar    T    G        0      0        2 
  17 chr17_55347332   Sample    T    G        0      0        2 
  17 chr17_55353392     AAsi    C    T        0      0        2 
  17 chr17_55353392     AKia    C    T        1      2        2 
  17 chr17_55353392     AOna    C    T        0      0        2 
  17 chr17_55353392     ASom    C    T        0      0        2 
  17 chr17_55353392     HCab    C    T        0      0        2 
  17 chr17_55353392     HPrz    C    T        0      0        2 
  17 chr17_55353392     ZBoe    C    T        0      0        2 
  17 chr17_55353392     ZGre    C    T        0      0        2 
  17 chr17_55353392     ZHar    C    T        0      0        2 
  17 chr17_55353392   Sample    C    T        0      0        2 
  17 chr17_55365085     AAsi    C    G        0      0        2 
  17 chr17_55365085     AKia    C    G        0      0        2 
  17 chr17_55365085     AOna    C    G        0      0        2 
  17 chr17_55365085     ASom    C    G        0      0        2 
  17 chr17_55365085     HCab    C    G        0      0        2 
  17 chr17_55365085     HPrz    C    G        0      0        2 
  17 chr17_55365085     ZBoe    C    G        0      0        2 
  17 chr17_55365085     ZGre    C    G        1      2        2 
  17 chr17_55365085     ZHar    C    G        0      0        2 
  17 chr17_55365085   Sample    C    G        0      0        2 
  17 chr17_55367504     AAsi    C    T        0      0        2 
  17 chr17_55367504     AKia    C    T        0      0        2 
  17 chr17_55367504     AOna    C    T        0      0        2 
  17 chr17_55367504     ASom    C    T        0      0        2 
  17 chr17_55367504     HCab    C    T        0      0        2 
  17 chr17_55367504     HPrz    C    T        0      0        2 
  17 chr17_55367504     ZBoe    C    T      0.5      1        2 
  17 chr17_55367504     ZGre    C    T        0      0        2 
  17 chr17_55367504     ZHar    C    T        0      0        2 
  17 chr17_55367504   Sample    C    T        0      0        2 
  17 chr17_55369512     AAsi    A    G        1      2        2 
  17 chr17_55369512     AKia    A    G        0      0        2 
  17 chr17_55369512     AOna    A    G        0      0        2 
  17 chr17_55369512     ASom    A    G        0      0        2 
  17 chr17_55369512     HCab    A    G        0      0        2 
  17 chr17_55369512     HPrz    A    G        0      0        2 
  17 chr17_55369512     ZBoe    A    G        0      0        2 
  17 chr17_55369512     ZGre    A    G        0      0        2 
  17 chr17_55369512     ZHar    A    G        0      0        2 
  17 chr17_55369512   Sample    A    G        1      2        2 
  17 chr17_55376467     AAsi    T    C        0      0        2 
  17 chr17_55376467     AKia    T    C        0      0        2 
  17 chr17_55376467     AOna    T    C        0      0        2 
  17 chr17_55376467     ASom    T    C      0.5      1        2 
  17 chr17_55376467     HCab    T    C        0      0        2 
  17 chr17_55376467     HPrz    T    C        0      0        2 
  17 chr17_55376467     ZBoe    T    C        0      0        2 
  17 chr17_55376467     ZGre    T    C        0      0        2 
  17 chr17_55376467     ZHar    T    C        0      0        2 
  17 chr17_55376467   Sample    T    C        0      0        2 
  17 chr17_55377893     AAsi    A    G        0      0        2 
  17 chr17_55377893     AKia    A    G        0      0        2 
  17 chr17_55377893     AOna    A    G        0      0        2 
  17 chr17_55377893     ASom    A    G        0      0        2 
  17 chr17_55377893     HCab    A    G        0      0        2 
  17 chr17_55377893     HPrz    A    G        0      0        2 
  17 chr17_55377893     ZBoe    A    G      0.5      1        2 
  17 chr17_55377893     ZGre    A    G        0      0        2 
  17 chr17_55377893     ZHar    A    G        0      0        2 
  17 chr17_55377893   Sample    A    G        0      0        2 
  17 chr17_55378395     AAsi    T    C        0      0        2 
  17 chr17_55378395     AKia    T    C        0      0        2 
  17 chr17_55378395     AOna    T    C        0      0        2 
  17 chr17_55378395     ASom    T    C        0      0        2 
  17 chr17_55378395     HCab    T    C        1      2        2 
  17 chr17_55378395     HPrz    T    C        1      2        2 
  17 chr17_55378395     ZBoe    T    C        0      0        2 
  17 chr17_55378395     ZGre    T    C        0      0        2 
  17 chr17_55378395     ZHar    T    C        0      0        2 
  17 chr17_55378395   Sample    T    C        0      0        2 
  17 chr17_55387819     AAsi    T    C        0      0        2 
  17 chr17_55387819     AKia    T    C        0      0        2 
  17 chr17_55387819     AOna    T    C        0      0        2 
  17 chr17_55387819     ASom    T    C        0      0        2 
  17 chr17_55387819     HCab    T    C        0      0        2 
  17 chr17_55387819     HPrz    T    C        0      0        2 
  17 chr17_55387819     ZBoe    T    C        0      0        2 
  17 chr17_55387819     ZGre    T    C        0      0        2 
  17 chr17_55387819     ZHar    T    C        1      2        2 
  17 chr17_55387819   Sample    T    C        0      0        2 
  17 chr17_55388990     AAsi    C    T        0      0        2 
  17 chr17_55388990     AKia    C    T        0      0        2 
  17 chr17_55388990     AOna    C    T        0      0        2 
  17 chr17_55388990     ASom    C    T        0      0        2 
  17 chr17_55388990     HCab    C    T        0      0        2 
  17 chr17_55388990     HPrz    C    T        0      0        2 
  17 chr17_55388990     ZBoe    C    T        0      0        2 
  17 chr17_55388990     ZGre    C    T      0.5      1        2 
  17 chr17_55388990     ZHar    C    T        0      0        2 
  17 chr17_55388990   Sample    C    T        0      0        2 
  17 chr17_55393696     AAsi    T    G        0      0        2 
  17 chr17_55393696     AKia    T    G        1      2        2 
  17 chr17_55393696     AOna    T    G      0.5      1        2 
  17 chr17_55393696     ASom    T    G        0      0        2 
  17 chr17_55393696     HCab    T    G        0      0        2 
  17 chr17_55393696     HPrz    T    G        0      0        2 
  17 chr17_55393696     ZBoe    T    G        0      0        2 
  17 chr17_55393696     ZGre    T    G        0      0        2 
  17 chr17_55393696     ZHar    T    G        0      0        2 
  17 chr17_55393696   Sample    T    G        0      0        2 
  17 chr17_55394106     AAsi    G    A        0      0        2 
  17 chr17_55394106     AKia    G    A        0      0        2 
  17 chr17_55394106     AOna    G    A        0      0        2 
  17 chr17_55394106     ASom    G    A        0      0        2 
  17 chr17_55394106     HCab    G    A        0      0        2 
  17 chr17_55394106     HPrz    G    A        0      0        2 
  17 chr17_55394106     ZBoe    G    A        0      0        2 
  17 chr17_55394106     ZGre    G    A      0.5      1        2 
  17 chr17_55394106     ZHar    G    A        0      0        2 
  17 chr17_55394106   Sample    G    A        0      0        2 
  17 chr17_55410966     AAsi    C    A        0      0        2 
  17 chr17_55410966     AKia    C    A        0      0        2 
  17 chr17_55410966     AOna    C    A        0      0        2 
  17 chr17_55410966     ASom    C    A        0      0        2 
  17 chr17_55410966     HCab    C    A        0      0        2 
  17 chr17_55410966     HPrz    C    A        0      0        2 
  17 chr17_55410966     ZBoe    C    A        0      0        2 
  17 chr17_55410966     ZGre    C    A      0.5      1        2 
  17 chr17_55410966     ZHar    C    A        0      0        2 
  17 chr17_55410966   Sample    C    A        0      0        2 
  17 chr17_55414497     AAsi    G    C        0      0        2 
  17 chr17_55414497     AKia    G    C        0      0        2 
  17 chr17_55414497     AOna    G    C        0      0        2 
  17 chr17_55414497     ASom    G    C        0      0        2 
  17 chr17_55414497     HCab    G    C        0      0        2 
  17 chr17_55414497     HPrz    G    C      0.5      1        2 
  17 chr17_55414497     ZBoe    G    C        0      0        2 
  17 chr17_55414497     ZGre    G    C        0      0        2 
  17 chr17_55414497     ZHar    G    C        0      0        2 
  17 chr17_55414497   Sample    G    C        0      0        2 
  17 chr17_55415036     AAsi    C    G        0      0        2 
  17 chr17_55415036     AKia    C    G        0      0        2 
  17 chr17_55415036     AOna    C    G        0      0        2 
  17 chr17_55415036     ASom    C    G        0      0        2 
  17 chr17_55415036     HCab    C    G        0      0        2 
  17 chr17_55415036     HPrz    C    G        0      0        2 
  17 chr17_55415036     ZBoe    C    G      0.5      1        2 
  17 chr17_55415036     ZGre    C    G        0      0        2 
  17 chr17_55415036     ZHar    C    G        0      0        2 
  17 chr17_55415036   Sample    C    G        0      0        2 
  17 chr17_55418908     AAsi    T    C        0      0        2 
  17 chr17_55418908     AKia    T    C      0.5      1        2 
  17 chr17_55418908     AOna    T    C        0      0        2 
  17 chr17_55418908     ASom    T    C        0      0        2 
  17 chr17_55418908     HCab    T    C        0      0        2 
  17 chr17_55418908     HPrz    T    C        0      0        2 
  17 chr17_55418908     ZBoe    T    C        0      0        2 
  17 chr17_55418908     ZGre    T    C        0      0        2 
  17 chr17_55418908     ZHar    T    C        0      0        2 
  17 chr17_55418908   Sample    T    C        0      0        2 
  17 chr17_55424137     AAsi    T    C        0      0        2 
  17 chr17_55424137     AKia    T    C        0      0        2 
  17 chr17_55424137     AOna    T    C      0.5      1        2 
  17 chr17_55424137     ASom    T    C        0      0        2 
  17 chr17_55424137     HCab    T    C        0      0        2 
  17 chr17_55424137     HPrz    T    C        0      0        2 
  17 chr17_55424137     ZBoe    T    C        0      0        2 
  17 chr17_55424137     ZGre    T    C        0      0        2 
  17 chr17_55424137     ZHar    T    C        0      0        2 
  17 chr17_55424137   Sample    T    C        0      0        2 
  17 chr17_55432041     AAsi    T    C        0      0        2 
  17 chr17_55432041     AKia    T    C        0      0        2 
  17 chr17_55432041     AOna    T    C        0      0        2 
  17 chr17_55432041     ASom    T    C        0      0        2 
  17 chr17_55432041     HCab    T    C      0.5      1        2 
  17 chr17_55432041     HPrz    T    C        1      2        2 
  17 chr17_55432041     ZBoe    T    C        0      0        2 
  17 chr17_55432041     ZGre    T    C        0      0        2 
  17 chr17_55432041     ZHar    T    C        0      0        2 
  17 chr17_55432041   Sample    T    C        0      0        2 
  17 chr17_55436826     AAsi    C    A        0      0        2 
  17 chr17_55436826     AKia    C    A        0      0        2 
  17 chr17_55436826     AOna    C    A        0      0        2 
  17 chr17_55436826     ASom    C    A        0      0        2 
  17 chr17_55436826     HCab    C    A        0      0        2 
  17 chr17_55436826     HPrz    C    A        0      0        2 
  17 chr17_55436826     ZBoe    C    A        0      0        2 
  17 chr17_55436826     ZGre    C    A        0      0        2 
  17 chr17_55436826     ZHar    C    A        1      2        2 
  17 chr17_55436826   Sample    C    A        0      0        2 
  17 chr17_55455173     AAsi    C    T        0      0        2 
  17 chr17_55455173     AKia    C    T        0      0        2 
  17 chr17_55455173     AOna    C    T        0      0        2 
  17 chr17_55455173     ASom    C    T        0      0        2 
  17 chr17_55455173     HCab    C    T        0      0        2 
  17 chr17_55455173     HPrz    C    T        0      0        2 
  17 chr17_55455173     ZBoe    C    T      0.5      1        2 
  17 chr17_55455173     ZGre    C    T        0      0        2 
  17 chr17_55455173     ZHar    C    T        0      0        2 
  17 chr17_55455173   Sample    C    T        0      0        2 
  17 chr17_55480263     AAsi    C    T        0      0        2 
  17 chr17_55480263     AKia    C    T        0      0        2 
  17 chr17_55480263     AOna    C    T        0      0        2 
  17 chr17_55480263     ASom    C    T      0.5      1        2 
  17 chr17_55480263     HCab    C    T        0      0        2 
  17 chr17_55480263     HPrz    C    T        0      0        2 
  17 chr17_55480263     ZBoe    C    T        0      0        2 
  17 chr17_55480263     ZGre    C    T        0      0        2 
  17 chr17_55480263     ZHar    C    T        0      0        2 
  17 chr17_55480263   Sample    C    T        0      0        2 
  17 chr17_55484398     AAsi    C    A        0      0        2 
  17 chr17_55484398     AKia    C    A        0      0        2 
  17 chr17_55484398     AOna    C    A        0      0        2 
  17 chr17_55484398     ASom    C    A        0      0        2 
  17 chr17_55484398     HCab    C    A      0.5      1        2 
  17 chr17_55484398     HPrz    C    A        0      0        2 
  17 chr17_55484398     ZBoe    C    A        0      0        2 
  17 chr17_55484398     ZGre    C    A        0      0        2 
  17 chr17_55484398     ZHar    C    A        0      0        2 
  17 chr17_55484398   Sample    C    A        0      0        2 
  17 chr17_55489068     AAsi    G    A        0      0        2 
  17 chr17_55489068     AKia    G    A        1      2        2 
  17 chr17_55489068     AOna    G    A        0      0        2 
  17 chr17_55489068     ASom    G    A        0      0        2 
  17 chr17_55489068     HCab    G    A        0      0        2 
  17 chr17_55489068     HPrz    G    A        0      0        2 
  17 chr17_55489068     ZBoe    G    A        0      0        2 
  17 chr17_55489068     ZGre    G    A        0      0        2 
  17 chr17_55489068     ZHar    G    A        0      0        2 
  17 chr17_55489068   Sample    G    A        0      0        2 
  17 chr17_55505149     AAsi    A    G        0      0        2 
  17 chr17_55505149     AKia    A    G        0      0        2 
  17 chr17_55505149     AOna    A    G        0      0        2 
  17 chr17_55505149     ASom    A    G        1      2        2 
  17 chr17_55505149     HCab    A    G        0      0        2 
  17 chr17_55505149     HPrz    A    G        0      0        2 
  17 chr17_55505149     ZBoe    A    G        0      0        2 
  17 chr17_55505149     ZGre    A    G        0      0        2 
  17 chr17_55505149     ZHar    A    G        0      0        2 
  17 chr17_55505149   Sample    A    G        0      0        2 
  17 chr17_55505742     AAsi    C    T        0      0        2 
  17 chr17_55505742     AKia    C    T        0      0        2 
  17 chr17_55505742     AOna    C    T        0      0        2 
  17 chr17_55505742     ASom    C    T        0      0        2 
  17 chr17_55505742     HCab    C    T        0      0        2 
  17 chr17_55505742     HPrz    C    T        0      0        2 
  17 chr17_55505742     ZBoe    C    T        1      2        2 
  17 chr17_55505742     ZGre    C    T        0      0        2 
  17 chr17_55505742     ZHar    C    T        0      0        2 
  17 chr17_55505742   Sample    C    T        0      0        2 
  17 chr17_55510403     AAsi    C    T        0      0        2 
  17 chr17_55510403     AKia    C    T        1      2        2 
  17 chr17_55510403     AOna    C    T        0      0        2 
  17 chr17_55510403     ASom    C    T        0      0        2 
  17 chr17_55510403     HCab    C    T        0      0        2 
  17 chr17_55510403     HPrz    C    T        0      0        2 
  17 chr17_55510403     ZBoe    C    T        0      0        2 
  17 chr17_55510403     ZGre    C    T        0      0        2 
  17 chr17_55510403     ZHar    C    T        0      0        2 
  17 chr17_55510403   Sample    C    T        0      0        2 
  17 chr17_55517160     AAsi    T    A        0      0        2 
  17 chr17_55517160     AKia    T    A        0      0        2 
  17 chr17_55517160     AOna    T    A        0      0        2 
  17 chr17_55517160     ASom    T    A        0      0        2 
  17 chr17_55517160     HCab    T    A        1      2        2 
  17 chr17_55517160     HPrz    T    A        1      2        2 
  17 chr17_55517160     ZBoe    T    A        0      0        2 
  17 chr17_55517160     ZGre    T    A        0      0        2 
  17 chr17_55517160     ZHar    T    A        0      0        2 
  17 chr17_55517160   Sample    T    A        0      0        2 
  17 chr17_55517483     AAsi    C    G        0      0        2 
  17 chr17_55517483     AKia    C    G        0      0        2 
  17 chr17_55517483     AOna    C    G        0      0        2 
  17 chr17_55517483     ASom    C    G        0      0        2 
  17 chr17_55517483     HCab    C    G      0.5      1        2 
  17 chr17_55517483     HPrz    C    G        0      0        2 
  17 chr17_55517483     ZBoe    C    G        0      0        2 
  17 chr17_55517483     ZGre    C    G        0      0        2 
  17 chr17_55517483     ZHar    C    G        0      0        2 
  17 chr17_55517483   Sample    C    G        0      0        2 
  17 chr17_55517524     AAsi    G    C        0      0        2 
  17 chr17_55517524     AKia    G    C        0      0        2 
  17 chr17_55517524     AOna    G    C        0      0        2 
  17 chr17_55517524     ASom    G    C      0.5      1        2 
  17 chr17_55517524     HCab    G    C        0      0        2 
  17 chr17_55517524     HPrz    G    C        0      0        2 
  17 chr17_55517524     ZBoe    G    C        0      0        2 
  17 chr17_55517524     ZGre    G    C        0      0        2 
  17 chr17_55517524     ZHar    G    C        0      0        2 
  17 chr17_55517524   Sample    G    C        0      0        2 
  17 chr17_55518151     AAsi    G    A        0      0        2 
  17 chr17_55518151     AKia    G    A        0      0        2 
  17 chr17_55518151     AOna    G    A        0      0        2 
  17 chr17_55518151     ASom    G    A        0      0        2 
  17 chr17_55518151     HCab    G    A        0      0        2 
  17 chr17_55518151     HPrz    G    A        0      0        2 
  17 chr17_55518151     ZBoe    G    A        0      0        2 
  17 chr17_55518151     ZGre    G    A      0.5      1        2 
  17 chr17_55518151     ZHar    G    A        0      0        2 
  17 chr17_55518151   Sample    G    A        0      0        2 
  17 chr17_55521342     AAsi    G    A        0      0        2 
  17 chr17_55521342     AKia    G    A        0      0        2 
  17 chr17_55521342     AOna    G    A        0      0        2 
  17 chr17_55521342     ASom    G    A        0      0        2 
  17 chr17_55521342     HCab    G    A        0      0        2 
  17 chr17_55521342     HPrz    G    A        0      0        2 
  17 chr17_55521342     ZBoe    G    A        0      0        2 
  17 chr17_55521342     ZGre    G    A        0      0        2 
  17 chr17_55521342     ZHar    G    A      0.5      1        2 
  17 chr17_55521342   Sample    G    A        0      0        2 
  17 chr17_55529774     AAsi    G    C        0      0        2 
  17 chr17_55529774     AKia    G    C        0      0        2 
  17 chr17_55529774     AOna    G    C        0      0        2 
  17 chr17_55529774     ASom    G    C        0      0        2 
  17 chr17_55529774     HCab    G    C        0      0        2 
  17 chr17_55529774     HPrz    G    C        0      0        2 
  17 chr17_55529774     ZBoe    G    C        0      0        2 
  17 chr17_55529774     ZGre    G    C        0      0        2 
  17 chr17_55529774     ZHar    G    C        1      2        2 
  17 chr17_55529774   Sample    G    C        0      0        2 
  17 chr17_55540379     AAsi    T    A        0      0        2 
  17 chr17_55540379     AKia    T    A        0      0        2 
  17 chr17_55540379     AOna    T    A        0      0        2 
  17 chr17_55540379     ASom    T    A        0      0        2 
  17 chr17_55540379     HCab    T    A        1      2        2 
  17 chr17_55540379     HPrz    T    A        1      2        2 
  17 chr17_55540379     ZBoe    T    A        0      0        2 
  17 chr17_55540379     ZGre    T    A        0      0        2 
  17 chr17_55540379     ZHar    T    A        0      0        2 
  17 chr17_55540379   Sample    T    A        0      0        2 
  17 chr17_55540619     AAsi    T    C        0      0        2 
  17 chr17_55540619     AKia    T    C        0      0        2 
  17 chr17_55540619     AOna    T    C        0      0        2 
  17 chr17_55540619     ASom    T    C        0      0        2 
  17 chr17_55540619     HCab    T    C        0      0        2 
  17 chr17_55540619     HPrz    T    C        0      0        2 
  17 chr17_55540619     ZBoe    T    C      0.5      1        2 
  17 chr17_55540619     ZGre    T    C        0      0        2 
  17 chr17_55540619     ZHar    T    C        0      0        2 
  17 chr17_55540619   Sample    T    C        0      0        2 
  17 chr17_55558526     AAsi    C    G        0      0        2 
  17 chr17_55558526     AKia    C    G        0      0        2 
  17 chr17_55558526     AOna    C    G        0      0        2 
  17 chr17_55558526     ASom    C    G        0      0        2 
  17 chr17_55558526     HCab    C    G        0      0        2 
  17 chr17_55558526     HPrz    C    G        0      0        2 
  17 chr17_55558526     ZBoe    C    G        0      0        2 
  17 chr17_55558526     ZGre    C    G        1      2        2 
  17 chr17_55558526     ZHar    C    G        0      0        2 
  17 chr17_55558526   Sample    C    G        0      0        2 
  17 chr17_55564078     AAsi    C    T        0      0        2 
  17 chr17_55564078     AKia    C    T        1      2        2 
  17 chr17_55564078     AOna    C    T      0.5      1        2 
  17 chr17_55564078     ASom    C    T        0      0        2 
  17 chr17_55564078     HCab    C    T        0      0        2 
  17 chr17_55564078     HPrz    C    T        0      0        2 
  17 chr17_55564078     ZBoe    C    T        0      0        2 
  17 chr17_55564078     ZGre    C    T        0      0        2 
  17 chr17_55564078     ZHar    C    T        0      0        2 
  17 chr17_55564078   Sample    C    T        0      0        2 
  17 chr17_55565738     AAsi    C    T        0      0        2 
  17 chr17_55565738     AKia    C    T        1      2        2 
  17 chr17_55565738     AOna    C    T        0      0        2 
  17 chr17_55565738     ASom    C    T        0      0        2 
  17 chr17_55565738     HCab    C    T        0      0        2 
  17 chr17_55565738     HPrz    C    T        0      0        2 
  17 chr17_55565738     ZBoe    C    T        0      0        2 
  17 chr17_55565738     ZGre    C    T        0      0        2 
  17 chr17_55565738     ZHar    C    T        0      0        2 
  17 chr17_55565738   Sample    C    T        0      0        2 
  17 chr17_55575259     AAsi    C    A        0      0        2 
  17 chr17_55575259     AKia    C    A        0      0        2 
  17 chr17_55575259     AOna    C    A      0.5      1        2 
  17 chr17_55575259     ASom    C    A        0      0        2 
  17 chr17_55575259     HCab    C    A        0      0        2 
  17 chr17_55575259     HPrz    C    A        0      0        2 
  17 chr17_55575259     ZBoe    C    A        0      0        2 
  17 chr17_55575259     ZGre    C    A        0      0        2 
  17 chr17_55575259     ZHar    C    A        0      0        2 
  17 chr17_55575259   Sample    C    A        0      0        2 
  17 chr17_55579089     AAsi    T    G        0      0        2 
  17 chr17_55579089     AKia    T    G        0      0        2 
  17 chr17_55579089     AOna    T    G        0      0        2 
  17 chr17_55579089     ASom    T    G        0      0        2 
  17 chr17_55579089     HCab    T    G        0      0        2 
  17 chr17_55579089     HPrz    T    G        0      0        2 
  17 chr17_55579089     ZBoe    T    G        0      0        2 
  17 chr17_55579089     ZGre    T    G      0.5      1        2 
  17 chr17_55579089     ZHar    T    G        0      0        2 
  17 chr17_55579089   Sample    T    G        0      0        2 
  17 chr17_55586199     AAsi    C    T        0      0        2 
  17 chr17_55586199     AKia    C    T        0      0        2 
  17 chr17_55586199     AOna    C    T        1      2        2 
  17 chr17_55586199     ASom    C    T        0      0        2 
  17 chr17_55586199     HCab    C    T        0      0        2 
  17 chr17_55586199     HPrz    C    T        0      0        2 
  17 chr17_55586199     ZBoe    C    T        0      0        2 
  17 chr17_55586199     ZGre    C    T        0      0        2 
  17 chr17_55586199     ZHar    C    T        0      0        2 
  17 chr17_55586199   Sample    C    T        0      0        2 
  17 chr17_55588347     AAsi    A    G        0      0        2 
  17 chr17_55588347     AKia    A    G        0      0        2 
  17 chr17_55588347     AOna    A    G        0      0        2 
  17 chr17_55588347     ASom    A    G        0      0        2 
  17 chr17_55588347     HCab    A    G        1      2        2 
  17 chr17_55588347     HPrz    A    G        1      2        2 
  17 chr17_55588347     ZBoe    A    G        0      0        2 
  17 chr17_55588347     ZGre    A    G        0      0        2 
  17 chr17_55588347     ZHar    A    G        0      0        2 
  17 chr17_55588347   Sample    A    G        0      0        2 
  17 chr17_55614369     AAsi    G    A        0      0        2 
  17 chr17_55614369     AKia    G    A        0      0        2 
  17 chr17_55614369     AOna    G    A      0.5      1        2 
  17 chr17_55614369     ASom    G    A        0      0        2 
  17 chr17_55614369     HCab    G    A        0      0        2 
  17 chr17_55614369     HPrz    G    A        0      0        2 
  17 chr17_55614369     ZBoe    G    A        0      0        2 
  17 chr17_55614369     ZGre    G    A        0      0        2 
  17 chr17_55614369     ZHar    G    A        0      0        2 
  17 chr17_55614369   Sample    G    A        0      0        2 
  17 chr17_55619786     AAsi    A    G        0      0        2 
  17 chr17_55619786     AKia    A    G        0      0        2 
  17 chr17_55619786     AOna    A    G        0      0        2 
  17 chr17_55619786     ASom    A    G        0      0        2 
  17 chr17_55619786     HCab    A    G        0      0        2 
  17 chr17_55619786     HPrz    A    G        0      0        2 
  17 chr17_55619786     ZBoe    A    G        0      0        2 
  17 chr17_55619786     ZGre    A    G        0      0        2 
  17 chr17_55619786     ZHar    A    G        1      2        2 
  17 chr17_55619786   Sample    A    G        0      0        2 
  17 chr17_55624520     AAsi    C    A        0      0        2 
  17 chr17_55624520     AKia    C    A        0      0        2 
  17 chr17_55624520     AOna    C    A        0      0        2 
  17 chr17_55624520     ASom    C    A        0      0        2 
  17 chr17_55624520     HCab    C    A        0      0        2 
  17 chr17_55624520     HPrz    C    A        0      0        2 
  17 chr17_55624520     ZBoe    C    A      0.5      1        2 
  17 chr17_55624520     ZGre    C    A        0      0        2 
  17 chr17_55624520     ZHar    C    A        0      0        2 
  17 chr17_55624520   Sample    C    A        0      0        2 
  17 chr17_55644085     AAsi    G    A        0      0        2 
  17 chr17_55644085     AKia    G    A        0      0        2 
  17 chr17_55644085     AOna    G    A        0      0        2 
  17 chr17_55644085     ASom    G    A        0      0        2 
  17 chr17_55644085     HCab    G    A        1      2        2 
  17 chr17_55644085     HPrz    G    A        1      2        2 
  17 chr17_55644085     ZBoe    G    A        0      0        2 
  17 chr17_55644085     ZGre    G    A        0      0        2 
  17 chr17_55644085     ZHar    G    A        0      0        2 
  17 chr17_55644085   Sample    G    A        0      0        2 
  17 chr17_55646723     AAsi    G    A        0      0        2 
  17 chr17_55646723     AKia    G    A        0      0        2 
  17 chr17_55646723     AOna    G    A        0      0        2 
  17 chr17_55646723     ASom    G    A        0      0        2 
  17 chr17_55646723     HCab    G    A        0      0        2 
  17 chr17_55646723     HPrz    G    A        0      0        2 
  17 chr17_55646723     ZBoe    G    A      0.5      1        2 
  17 chr17_55646723     ZGre    G    A        0      0        2 
  17 chr17_55646723     ZHar    G    A        0      0        2 
  17 chr17_55646723   Sample    G    A        0      0        2 
  17 chr17_55658832     AAsi    T    G        0      0        2 
  17 chr17_55658832     AKia    T    G        0      0        2 
  17 chr17_55658832     AOna    T    G        0      0        2 
  17 chr17_55658832     ASom    T    G        0      0        2 
  17 chr17_55658832     HCab    T    G        0      0        2 
  17 chr17_55658832     HPrz    T    G        0      0        2 
  17 chr17_55658832     ZBoe    T    G        0      0        2 
  17 chr17_55658832     ZGre    T    G        1      2        2 
  17 chr17_55658832     ZHar    T    G        0      0        2 
  17 chr17_55658832   Sample    T    G        0      0        2 
  17 chr17_55659308     AAsi    A    G        0      0        2 
  17 chr17_55659308     AKia    A    G        0      0        2 
  17 chr17_55659308     AOna    A    G        0      0        2 
  17 chr17_55659308     ASom    A    G        0      0        2 
  17 chr17_55659308     HCab    A    G        0      0        2 
  17 chr17_55659308     HPrz    A    G        0      0        2 
  17 chr17_55659308     ZBoe    A    G      0.5      1        2 
  17 chr17_55659308     ZGre    A    G        0      0        2 
  17 chr17_55659308     ZHar    A    G        0      0        2 
  17 chr17_55659308   Sample    A    G        0      0        2 
  17 chr17_55662500     AAsi    G    T        0      0        2 
  17 chr17_55662500     AKia    G    T        0      0        2 
  17 chr17_55662500     AOna    G    T        0      0        2 
  17 chr17_55662500     ASom    G    T        0      0        2 
  17 chr17_55662500     HCab    G    T        0      0        2 
  17 chr17_55662500     HPrz    G    T        0      0        2 
  17 chr17_55662500     ZBoe    G    T        0      0        2 
  17 chr17_55662500     ZGre    G    T        1      2        2 
  17 chr17_55662500     ZHar    G    T        0      0        2 
  17 chr17_55662500   Sample    G    T        0      0        2 
  17 chr17_55668708     AAsi    G    A        0      0        2 
  17 chr17_55668708     AKia    G    A        0      0        2 
  17 chr17_55668708     AOna    G    A        0      0        2 
  17 chr17_55668708     ASom    G    A        0      0        2 
  17 chr17_55668708     HCab    G    A        0      0        2 
  17 chr17_55668708     HPrz    G    A        0      0        2 
  17 chr17_55668708     ZBoe    G    A        0      0        2 
  17 chr17_55668708     ZGre    G    A        1      2        2 
  17 chr17_55668708     ZHar    G    A        0      0        2 
  17 chr17_55668708   Sample    G    A        0      0        2 
  17 chr17_55688154     AAsi    T    C      0.5      1        2 
  17 chr17_55688154     AKia    T    C        0      0        2 
  17 chr17_55688154     AOna    T    C        0      0        2 
  17 chr17_55688154     ASom    T    C        0      0        2 
  17 chr17_55688154     HCab    T    C        0      0        2 
  17 chr17_55688154     HPrz    T    C        0      0        2 
  17 chr17_55688154     ZBoe    T    C        0      0        2 
  17 chr17_55688154     ZGre    T    C        0      0        2 
  17 chr17_55688154     ZHar    T    C        0      0        2 
  17 chr17_55688154   Sample    T    C        0      0        2 
  17 chr17_55693351     AAsi    G    A        0      0        2 
  17 chr17_55693351     AKia    G    A        0      0        2 
  17 chr17_55693351     AOna    G    A        0      0        2 
  17 chr17_55693351     ASom    G    A        0      0        2 
  17 chr17_55693351     HCab    G    A        0      0        2 
  17 chr17_55693351     HPrz    G    A        0      0        2 
  17 chr17_55693351     ZBoe    G    A        0      0        2 
  17 chr17_55693351     ZGre    G    A        0      0        2 
  17 chr17_55693351     ZHar    G    A        1      2        2 
  17 chr17_55693351   Sample    G    A        0      0        2 
  17 chr17_55695595     AAsi    T    G        0      0        2 
  17 chr17_55695595     AKia    T    G        0      0        2 
  17 chr17_55695595     AOna    T    G        0      0        2 
  17 chr17_55695595     ASom    T    G        1      2        2 
  17 chr17_55695595     HCab    T    G        0      0        2 
  17 chr17_55695595     HPrz    T    G        0      0        2 
  17 chr17_55695595     ZBoe    T    G        0      0        2 
  17 chr17_55695595     ZGre    T    G        0      0        2 
  17 chr17_55695595     ZHar    T    G        0      0        2 
  17 chr17_55695595   Sample    T    G        0      0        2 
  17 chr17_55720665     AAsi    T    C        0      0        2 
  17 chr17_55720665     AKia    T    C        0      0        2 
  17 chr17_55720665     AOna    T    C        0      0        2 
  17 chr17_55720665     ASom    T    C        0      0        2 
  17 chr17_55720665     HCab    T    C      0.5      1        2 
  17 chr17_55720665     HPrz    T    C        1      2        2 
  17 chr17_55720665     ZBoe    T    C        0      0        2 
  17 chr17_55720665     ZGre    T    C        0      0        2 
  17 chr17_55720665     ZHar    T    C        0      0        2 
  17 chr17_55720665   Sample    T    C        1      2        2 
  17 chr17_55721906     AAsi    T    C      0.5      1        2 
  17 chr17_55721906     AKia    T    C        0      0        2 
  17 chr17_55721906     AOna    T    C      0.5      1        2 
  17 chr17_55721906     ASom    T    C        0      0        2 
  17 chr17_55721906     HCab    T    C        0      0        2 
  17 chr17_55721906     HPrz    T    C        0      0        2 
  17 chr17_55721906     ZBoe    T    C        0      0        2 
  17 chr17_55721906     ZGre    T    C        0      0        2 
  17 chr17_55721906     ZHar    T    C        0      0        2 
  17 chr17_55721906   Sample    T    C        0      0        2 
  17 chr17_55723760     AAsi    T    C        0      0        2 
  17 chr17_55723760     AKia    T    C        0      0        2 
  17 chr17_55723760     AOna    T    C        0      0        2 
  17 chr17_55723760     ASom    T    C        0      0        2 
  17 chr17_55723760     HCab    T    C        0      0        2 
  17 chr17_55723760     HPrz    T    C      0.5      1        2 
  17 chr17_55723760     ZBoe    T    C        0      0        2 
  17 chr17_55723760     ZGre    T    C        0      0        2 
  17 chr17_55723760     ZHar    T    C        0      0        2 
  17 chr17_55723760   Sample    T    C        0      0        2 
  17 chr17_55726994     AAsi    A    T        0      0        2 
  17 chr17_55726994     AKia    A    T        0      0        2 
  17 chr17_55726994     AOna    A    T        0      0        2 
  17 chr17_55726994     ASom    A    T        0      0        2 
  17 chr17_55726994     HCab    A    T        1      2        2 
  17 chr17_55726994     HPrz    A    T        1      2        2 
  17 chr17_55726994     ZBoe    A    T        0      0        2 
  17 chr17_55726994     ZGre    A    T        0      0        2 
  17 chr17_55726994     ZHar    A    T        0      0        2 
  17 chr17_55726994   Sample    A    T        0      0        2 
  17 chr17_55733519     AAsi    A    G        0      0        2 
  17 chr17_55733519     AKia    A    G      0.5      1        2 
  17 chr17_55733519     AOna    A    G        0      0        2 
  17 chr17_55733519     ASom    A    G        0      0        2 
  17 chr17_55733519     HCab    A    G        0      0        2 
  17 chr17_55733519     HPrz    A    G        0      0        2 
  17 chr17_55733519     ZBoe    A    G        0      0        2 
  17 chr17_55733519     ZGre    A    G        0      0        2 
  17 chr17_55733519     ZHar    A    G        0      0        2 
  17 chr17_55733519   Sample    A    G        0      0        2 
  17 chr17_55735365     AAsi    G    T        0      0        2 
  17 chr17_55735365     AKia    G    T        0      0        2 
  17 chr17_55735365     AOna    G    T        0      0        2 
  17 chr17_55735365     ASom    G    T        0      0        2 
  17 chr17_55735365     HCab    G    T        0      0        2 
  17 chr17_55735365     HPrz    G    T        0      0        2 
  17 chr17_55735365     ZBoe    G    T        0      0        2 
  17 chr17_55735365     ZGre    G    T        0      0        2 
  17 chr17_55735365     ZHar    G    T        1      2        2 
  17 chr17_55735365   Sample    G    T        0      0        2 
  17 chr17_55759173     AAsi    C    G        0      0        2 
  17 chr17_55759173     AKia    C    G        0      0        2 
  17 chr17_55759173     AOna    C    G        0      0        2 
  17 chr17_55759173     ASom    C    G        0      0        2 
  17 chr17_55759173     HCab    C    G        1      2        2 
  17 chr17_55759173     HPrz    C    G        1      2        2 
  17 chr17_55759173     ZBoe    C    G        0      0        2 
  17 chr17_55759173     ZGre    C    G        0      0        2 
  17 chr17_55759173     ZHar    C    G        0      0        2 
  17 chr17_55759173   Sample    C    G        0      0        2 
  17 chr17_55765235     AAsi    T    G        0      0        2 
  17 chr17_55765235     AKia    T    G        0      0        2 
  17 chr17_55765235     AOna    T    G        0      0        2 
  17 chr17_55765235     ASom    T    G        0      0        2 
  17 chr17_55765235     HCab    T    G        1      2        2 
  17 chr17_55765235     HPrz    T    G        1      2        2 
  17 chr17_55765235     ZBoe    T    G        0      0        2 
  17 chr17_55765235     ZGre    T    G        0      0        2 
  17 chr17_55765235     ZHar    T    G        0      0        2 
  17 chr17_55765235   Sample    T    G        0      0        2 
  17 chr17_55766103     AAsi    C    T        0      0        2 
  17 chr17_55766103     AKia    C    T        0      0        2 
  17 chr17_55766103     AOna    C    T        0      0        2 
  17 chr17_55766103     ASom    C    T        0      0        2 
  17 chr17_55766103     HCab    C    T        0      0        2 
  17 chr17_55766103     HPrz    C    T        0      0        2 
  17 chr17_55766103     ZBoe    C    T      0.5      1        2 
  17 chr17_55766103     ZGre    C    T        1      2        2 
  17 chr17_55766103     ZHar    C    T        1      2        2 
  17 chr17_55766103   Sample    C    T        0      0        2 
  17 chr17_55766814     AAsi    G    T        0      0        2 
  17 chr17_55766814     AKia    G    T        0      0        2 
  17 chr17_55766814     AOna    G    T        0      0        2 
  17 chr17_55766814     ASom    G    T        0      0        2 
  17 chr17_55766814     HCab    G    T        1      2        2 
  17 chr17_55766814     HPrz    G    T        1      2        2 
  17 chr17_55766814     ZBoe    G    T        0      0        2 
  17 chr17_55766814     ZGre    G    T        0      0        2 
  17 chr17_55766814     ZHar    G    T        0      0        2 
  17 chr17_55766814   Sample    G    T        0      0        2 
  17 chr17_55769534     AAsi    C    T        0      0        2 
  17 chr17_55769534     AKia    C    T        0      0        2 
  17 chr17_55769534     AOna    C    T        0      0        2 
  17 chr17_55769534     ASom    C    T        0      0        2 
  17 chr17_55769534     HCab    C    T        0      0        2 
  17 chr17_55769534     HPrz    C    T        0      0        2 
  17 chr17_55769534     ZBoe    C    T        0      0        2 
  17 chr17_55769534     ZGre    C    T      0.5      1        2 
  17 chr17_55769534     ZHar    C    T        0      0        2 
  17 chr17_55769534   Sample    C    T        0      0        2 
  17 chr17_55774775     AAsi    C    T        0      0        2 
  17 chr17_55774775     AKia    C    T        0      0        2 
  17 chr17_55774775     AOna    C    T        0      0        2 
  17 chr17_55774775     ASom    C    T        0      0        2 
  17 chr17_55774775     HCab    C    T        0      0        2 
  17 chr17_55774775     HPrz    C    T        0      0        2 
  17 chr17_55774775     ZBoe    C    T        1      2        2 
  17 chr17_55774775     ZGre    C    T        1      2        2 
  17 chr17_55774775     ZHar    C    T        1      2        2 
  17 chr17_55774775   Sample    C    T        0      0        2 
  17 chr17_55810263     AAsi    A    G        0      0        2 
  17 chr17_55810263     AKia    A    G        0      0        2 
  17 chr17_55810263     AOna    A    G        0      0        2 
  17 chr17_55810263     ASom    A    G        0      0        2 
  17 chr17_55810263     HCab    A    G        0      0        2 
  17 chr17_55810263     HPrz    A    G      0.5      1        2 
  17 chr17_55810263     ZBoe    A    G        0      0        2 
  17 chr17_55810263     ZGre    A    G        0      0        2 
  17 chr17_55810263     ZHar    A    G        0      0        2 
  17 chr17_55810263   Sample    A    G        0      0        2 
  17 chr17_55813030     AAsi    T    C        0      0        2 
  17 chr17_55813030     AKia    T    C        0      0        2 
  17 chr17_55813030     AOna    T    C        0      0        2 
  17 chr17_55813030     ASom    T    C        0      0        2 
  17 chr17_55813030     HCab    T    C        0      0        2 
  17 chr17_55813030     HPrz    T    C        0      0        2 
  17 chr17_55813030     ZBoe    T    C        1      2        2 
  17 chr17_55813030     ZGre    T    C        0      0        2 
  17 chr17_55813030     ZHar    T    C        0      0        2 
  17 chr17_55813030   Sample    T    C        0      0        2 
  17 chr17_55831667     AAsi    T    A        0      0        2 
  17 chr17_55831667     AKia    T    A        0      0        2 
  17 chr17_55831667     AOna    T    A        0      0        2 
  17 chr17_55831667     ASom    T    A        0      0        2 
  17 chr17_55831667     HCab    T    A        0      0        2 
  17 chr17_55831667     HPrz    T    A      0.5      1        2 
  17 chr17_55831667     ZBoe    T    A        0      0        2 
  17 chr17_55831667     ZGre    T    A        0      0        2 
  17 chr17_55831667     ZHar    T    A        0      0        2 
  17 chr17_55831667   Sample    T    A        0      0        2 
  17 chr17_55839276     AAsi    C    T        0      0        2 
  17 chr17_55839276     AKia    C    T        0      0        2 
  17 chr17_55839276     AOna    C    T        0      0        2 
  17 chr17_55839276     ASom    C    T        0      0        2 
  17 chr17_55839276     HCab    C    T      0.5      1        2 
  17 chr17_55839276     HPrz    C    T        1      2        2 
  17 chr17_55839276     ZBoe    C    T        0      0        2 
  17 chr17_55839276     ZGre    C    T        0      0        2 
  17 chr17_55839276     ZHar    C    T        0      0        2 
  17 chr17_55839276   Sample    C    T        0      0        2 
  17 chr17_55843732     AAsi    G    A        0      0        2 
  17 chr17_55843732     AKia    G    A        0      0        2 
  17 chr17_55843732     AOna    G    A      0.5      1        2 
  17 chr17_55843732     ASom    G    A        0      0        2 
  17 chr17_55843732     HCab    G    A        0      0        2 
  17 chr17_55843732     HPrz    G    A        0      0        2 
  17 chr17_55843732     ZBoe    G    A        0      0        2 
  17 chr17_55843732     ZGre    G    A        0      0        2 
  17 chr17_55843732     ZHar    G    A        0      0        2 
  17 chr17_55843732   Sample    G    A        0      0        2 
  17 chr17_55846462     AAsi    A    G        0      0        2 
  17 chr17_55846462     AKia    A    G        0      0        2 
  17 chr17_55846462     AOna    A    G        0      0        2 
  17 chr17_55846462     ASom    A    G        0      0        2 
  17 chr17_55846462     HCab    A    G        0      0        2 
  17 chr17_55846462     HPrz    A    G        0      0        2 
  17 chr17_55846462     ZBoe    A    G      0.5      1        2 
  17 chr17_55846462     ZGre    A    G        0      0        2 
  17 chr17_55846462     ZHar    A    G        0      0        2 
  17 chr17_55846462   Sample    A    G        0      0        2 
  17 chr17_55855963     AAsi    G    T      0.5      1        2 
  17 chr17_55855963     AKia    G    T        0      0        2 
  17 chr17_55855963     AOna    G    T        0      0        2 
  17 chr17_55855963     ASom    G    T        0      0        2 
  17 chr17_55855963     HCab    G    T        0      0        2 
  17 chr17_55855963     HPrz    G    T        0      0        2 
  17 chr17_55855963     ZBoe    G    T        0      0        2 
  17 chr17_55855963     ZGre    G    T        0      0        2 
  17 chr17_55855963     ZHar    G    T        0      0        2 
  17 chr17_55855963   Sample    G    T        0      0        2 
  17 chr17_55857793     AAsi    G    A        0      0        2 
  17 chr17_55857793     AKia    G    A        0      0        2 
  17 chr17_55857793     AOna    G    A      0.5      1        2 
  17 chr17_55857793     ASom    G    A        0      0        2 
  17 chr17_55857793     HCab    G    A        0      0        2 
  17 chr17_55857793     HPrz    G    A        0      0        2 
  17 chr17_55857793     ZBoe    G    A        0      0        2 
  17 chr17_55857793     ZGre    G    A        0      0        2 
  17 chr17_55857793     ZHar    G    A        0      0        2 
  17 chr17_55857793   Sample    G    A        0      0        2 
  17 chr17_55858303     AAsi    G    A        0      0        2 
  17 chr17_55858303     AKia    G    A        0      0        2 
  17 chr17_55858303     AOna    G    A        0      0        2 
  17 chr17_55858303     ASom    G    A        0      0        2 
  17 chr17_55858303     HCab    G    A        0      0        2 
  17 chr17_55858303     HPrz    G    A        0      0        2 
  17 chr17_55858303     ZBoe    G    A        0      0        2 
  17 chr17_55858303     ZGre    G    A        1      2        2 
  17 chr17_55858303     ZHar    G    A        0      0        2 
  17 chr17_55858303   Sample    G    A        0      0        2 
  17 chr17_55863152     AAsi    T    C        0      0        2 
  17 chr17_55863152     AKia    T    C        0      0        2 
  17 chr17_55863152     AOna    T    C        0      0        2 
  17 chr17_55863152     ASom    T    C        0      0        2 
  17 chr17_55863152     HCab    T    C        0      0        2 
  17 chr17_55863152     HPrz    T    C        0      0        2 
  17 chr17_55863152     ZBoe    T    C      0.5      1        2 
  17 chr17_55863152     ZGre    T    C        0      0        2 
  17 chr17_55863152     ZHar    T    C        0      0        2 
  17 chr17_55863152   Sample    T    C        0      0        2 
  17 chr17_55872690     AAsi    G    A        0      0        2 
  17 chr17_55872690     AKia    G    A        0      0        2 
  17 chr17_55872690     AOna    G    A        0      0        2 
  17 chr17_55872690     ASom    G    A        0      0        2 
  17 chr17_55872690     HCab    G    A      0.5      1        2 
  17 chr17_55872690     HPrz    G    A        0      0        2 
  17 chr17_55872690     ZBoe    G    A        0      0        2 
  17 chr17_55872690     ZGre    G    A        0      0        2 
  17 chr17_55872690     ZHar    G    A        0      0        2 
  17 chr17_55872690   Sample    G    A        0      0        2 
  17 chr17_55872858     AAsi    A    T        0      0        2 
  17 chr17_55872858     AKia    A    T        1      2        2 
  17 chr17_55872858     AOna    A    T        0      0        2 
  17 chr17_55872858     ASom    A    T        0      0        2 
  17 chr17_55872858     HCab    A    T        0      0        2 
  17 chr17_55872858     HPrz    A    T        0      0        2 
  17 chr17_55872858     ZBoe    A    T        0      0        2 
  17 chr17_55872858     ZGre    A    T        0      0        2 
  17 chr17_55872858     ZHar    A    T        0      0        2 
  17 chr17_55872858   Sample    A    T        0      0        2 
  17 chr17_55874061     AAsi    C    T        0      0        2 
  17 chr17_55874061     AKia    C    T        0      0        2 
  17 chr17_55874061     AOna    C    T        0      0        2 
  17 chr17_55874061     ASom    C    T        0      0        2 
  17 chr17_55874061     HCab    C    T        0      0        2 
  17 chr17_55874061     HPrz    C    T        0      0        2 
  17 chr17_55874061     ZBoe    C    T      0.5      1        2 
  17 chr17_55874061     ZGre    C    T        0      0        2 
  17 chr17_55874061     ZHar    C    T        0      0        2 
  17 chr17_55874061   Sample    C    T        0      0        2 
  17 chr17_55882532     AAsi    C    T        0      0        2 
  17 chr17_55882532     AKia    C    T        0      0        2 
  17 chr17_55882532     AOna    C    T        0      0        2 
  17 chr17_55882532     ASom    C    T        0      0        2 
  17 chr17_55882532     HCab    C    T        0      0        2 
  17 chr17_55882532     HPrz    C    T        0      0        2 
  17 chr17_55882532     ZBoe    C    T      0.5      1        2 
  17 chr17_55882532     ZGre    C    T        0      0        2 
  17 chr17_55882532     ZHar    C    T        0      0        2 
  17 chr17_55882532   Sample    C    T        0      0        2 
  17 chr17_55884640     AAsi    C    G        0      0        2 
  17 chr17_55884640     AKia    C    G        0      0        2 
  17 chr17_55884640     AOna    C    G        0      0        2 
  17 chr17_55884640     ASom    C    G        0      0        2 
  17 chr17_55884640     HCab    C    G      0.5      1        2 
  17 chr17_55884640     HPrz    C    G        0      0        2 
  17 chr17_55884640     ZBoe    C    G        0      0        2 
  17 chr17_55884640     ZGre    C    G        0      0        2 
  17 chr17_55884640     ZHar    C    G        0      0        2 
  17 chr17_55884640   Sample    C    G        0      0        2 
  17 chr17_55893604     AAsi    C    T        0      0        2 
  17 chr17_55893604     AKia    C    T        0      0        2 
  17 chr17_55893604     AOna    C    T      0.5      1        2 
  17 chr17_55893604     ASom    C    T        0      0        2 
  17 chr17_55893604     HCab    C    T        0      0        2 
  17 chr17_55893604     HPrz    C    T        0      0        2 
  17 chr17_55893604     ZBoe    C    T        0      0        2 
  17 chr17_55893604     ZGre    C    T        0      0        2 
  17 chr17_55893604     ZHar    C    T        0      0        2 
  17 chr17_55893604   Sample    C    T        0      0        2 
  17 chr17_55896116     AAsi    A    G        0      0        2 
  17 chr17_55896116     AKia    A    G        1      2        2 
  17 chr17_55896116     AOna    A    G      0.5      1        2 
  17 chr17_55896116     ASom    A    G        0      0        2 
  17 chr17_55896116     HCab    A    G        0      0        2 
  17 chr17_55896116     HPrz    A    G        0      0        2 
  17 chr17_55896116     ZBoe    A    G        0      0        2 
  17 chr17_55896116     ZGre    A    G        0      0        2 
  17 chr17_55896116     ZHar    A    G        1      2        2 
  17 chr17_55896116   Sample    A    G        0      0        2 
  17 chr17_55900715     AAsi    G    A        0      0        2 
  17 chr17_55900715     AKia    G    A        0      0        2 
  17 chr17_55900715     AOna    G    A      0.5      1        2 
  17 chr17_55900715     ASom    G    A        0      0        2 
  17 chr17_55900715     HCab    G    A        1      2        2 
  17 chr17_55900715     HPrz    G    A        1      2        2 
  17 chr17_55900715     ZBoe    G    A        0      0        2 
  17 chr17_55900715     ZGre    G    A      0.5      1        2 
  17 chr17_55900715     ZHar    G    A        1      2        2 
  17 chr17_55900715   Sample    G    A        0      0        2 
  17 chr17_55900796     AAsi    A    G        0      0        2 
  17 chr17_55900796     AKia    A    G        0      0        2 
  17 chr17_55900796     AOna    A    G        0      0        2 
  17 chr17_55900796     ASom    A    G        0      0        2 
  17 chr17_55900796     HCab    A    G        0      0        2 
  17 chr17_55900796     HPrz    A    G        0      0        2 
  17 chr17_55900796     ZBoe    A    G        1      2        2 
  17 chr17_55900796     ZGre    A    G        0      0        2 
  17 chr17_55900796     ZHar    A    G        0      0        2 
  17 chr17_55900796   Sample    A    G        0      0        2 
  17 chr17_55915040     AAsi    G    A        1      2        2 
  17 chr17_55915040     AKia    G    A        0      0        2 
  17 chr17_55915040     AOna    G    A        0      0        2 
  17 chr17_55915040     ASom    G    A        1      2        2 
  17 chr17_55915040     HCab    G    A        0      0        2 
  17 chr17_55915040     HPrz    G    A        0      0        2 
  17 chr17_55915040     ZBoe    G    A        0      0        2 
  17 chr17_55915040     ZGre    G    A        0      0        2 
  17 chr17_55915040     ZHar    G    A        0      0        2 
  17 chr17_55915040   Sample    G    A        0      0        2 
  17 chr17_55915391     AAsi    T    C        0      0        2 
  17 chr17_55915391     AKia    T    C        0      0        2 
  17 chr17_55915391     AOna    T    C        0      0        2 
  17 chr17_55915391     ASom    T    C        0      0        2 
  17 chr17_55915391     HCab    T    C        1      2        2 
  17 chr17_55915391     HPrz    T    C        1      2        2 
  17 chr17_55915391     ZBoe    T    C        0      0        2 
  17 chr17_55915391     ZGre    T    C        0      0        2 
  17 chr17_55915391     ZHar    T    C        0      0        2 
  17 chr17_55915391   Sample    T    C        0      0        2 
  17 chr17_55917308     AAsi    A    C        0      0        2 
  17 chr17_55917308     AKia    A    C        0      0        2 
  17 chr17_55917308     AOna    A    C      0.5      1        2 
  17 chr17_55917308     ASom    A    C        0      0        2 
  17 chr17_55917308     HCab    A    C        0      0        2 
  17 chr17_55917308     HPrz    A    C        0      0        2 
  17 chr17_55917308     ZBoe    A    C        0      0        2 
  17 chr17_55917308     ZGre    A    C        0      0        2 
  17 chr17_55917308     ZHar    A    C        0      0        2 
  17 chr17_55917308   Sample    A    C        0      0        2 
  17 chr17_55919050     AAsi    A    C        0      0        2 
  17 chr17_55919050     AKia    A    C      0.5      1        2 
  17 chr17_55919050     AOna    A    C        0      0        2 
  17 chr17_55919050     ASom    A    C        0      0        2 
  17 chr17_55919050     HCab    A    C        0      0        2 
  17 chr17_55919050     HPrz    A    C        0      0        2 
  17 chr17_55919050     ZBoe    A    C        0      0        2 
  17 chr17_55919050     ZGre    A    C        0      0        2 
  17 chr17_55919050     ZHar    A    C        0      0        2 
  17 chr17_55919050   Sample    A    C        0      0        2 
  17 chr17_55928186     AAsi    T    C        0      0        2 
  17 chr17_55928186     AKia    T    C        0      0        2 
  17 chr17_55928186     AOna    T    C        0      0        2 
  17 chr17_55928186     ASom    T    C        0      0        2 
  17 chr17_55928186     HCab    T    C        0      0        2 
  17 chr17_55928186     HPrz    T    C        0      0        2 
  17 chr17_55928186     ZBoe    T    C      0.5      1        2 
  17 chr17_55928186     ZGre    T    C        0      0        2 
  17 chr17_55928186     ZHar    T    C        0      0        2 
  17 chr17_55928186   Sample    T    C        0      0        2 
  17 chr17_55929157     AAsi    A    C        0      0        2 
  17 chr17_55929157     AKia    A    C      0.5      1        2 
  17 chr17_55929157     AOna    A    C        0      0        2 
  17 chr17_55929157     ASom    A    C        0      0        2 
  17 chr17_55929157     HCab    A    C        0      0        2 
  17 chr17_55929157     HPrz    A    C        0      0        2 
  17 chr17_55929157     ZBoe    A    C        0      0        2 
  17 chr17_55929157     ZGre    A    C        0      0        2 
  17 chr17_55929157     ZHar    A    C        0      0        2 
  17 chr17_55929157   Sample    A    C        0      0        2 
  17 chr17_55941069     AAsi    C    A        0      0        2 
  17 chr17_55941069     AKia    C    A        0      0        2 
  17 chr17_55941069     AOna    C    A        0      0        2 
  17 chr17_55941069     ASom    C    A        0      0        2 
  17 chr17_55941069     HCab    C    A        0      0        2 
  17 chr17_55941069     HPrz    C    A        0      0        2 
  17 chr17_55941069     ZBoe    C    A        0      0        2 
  17 chr17_55941069     ZGre    C    A        1      2        2 
  17 chr17_55941069     ZHar    C    A        0      0        2 
  17 chr17_55941069   Sample    C    A        0      0        2 
  17 chr17_55950853     AAsi    G    A        0      0        2 
  17 chr17_55950853     AKia    G    A        0      0        2 
  17 chr17_55950853     AOna    G    A        0      0        2 
  17 chr17_55950853     ASom    G    A      0.5      1        2 
  17 chr17_55950853     HCab    G    A        0      0        2 
  17 chr17_55950853     HPrz    G    A        0      0        2 
  17 chr17_55950853     ZBoe    G    A        0      0        2 
  17 chr17_55950853     ZGre    G    A        0      0        2 
  17 chr17_55950853     ZHar    G    A        0      0        2 
  17 chr17_55950853   Sample    G    A        0      0        2 
  17 chr17_55955793     AAsi    G    A        0      0        2 
  17 chr17_55955793     AKia    G    A        0      0        2 
  17 chr17_55955793     AOna    G    A        0      0        2 
  17 chr17_55955793     ASom    G    A        0      0        2 
  17 chr17_55955793     HCab    G    A        0      0        2 
  17 chr17_55955793     HPrz    G    A        0      0        2 
  17 chr17_55955793     ZBoe    G    A        0      0        2 
  17 chr17_55955793     ZGre    G    A        1      2        2 
  17 chr17_55955793     ZHar    G    A        1      2        2 
  17 chr17_55955793   Sample    G    A        0      0        2 
  17 chr17_55956431     AAsi    G    A        0      0        2 
  17 chr17_55956431     AKia    G    A        0      0        2 
  17 chr17_55956431     AOna    G    A        0      0        2 
  17 chr17_55956431     ASom    G    A        0      0        2 
  17 chr17_55956431     HCab    G    A        1      2        2 
  17 chr17_55956431     HPrz    G    A        1      2        2 
  17 chr17_55956431     ZBoe    G    A        0      0        2 
  17 chr17_55956431     ZGre    G    A        0      0        2 
  17 chr17_55956431     ZHar    G    A        0      0        2 
  17 chr17_55956431   Sample    G    A        0      0        2 
  17 chr17_55960683     AAsi    G    C        0      0        2 
  17 chr17_55960683     AKia    G    C        0      0        2 
  17 chr17_55960683     AOna    G    C        0      0        2 
  17 chr17_55960683     ASom    G    C        0      0        2 
  17 chr17_55960683     HCab    G    C        0      0        2 
  17 chr17_55960683     HPrz    G    C        0      0        2 
  17 chr17_55960683     ZBoe    G    C        0      0        2 
  17 chr17_55960683     ZGre    G    C        1      2        2 
  17 chr17_55960683     ZHar    G    C        1      2        2 
  17 chr17_55960683   Sample    G    C        0      0        2 
  17 chr17_55974228     AAsi    T    C        0      0        2 
  17 chr17_55974228     AKia    T    C        0      0        2 
  17 chr17_55974228     AOna    T    C        0      0        2 
  17 chr17_55974228     ASom    T    C        0      0        2 
  17 chr17_55974228     HCab    T    C        0      0        2 
  17 chr17_55974228     HPrz    T    C      0.5      1        2 
  17 chr17_55974228     ZBoe    T    C        0      0        2 
  17 chr17_55974228     ZGre    T    C        0      0        2 
  17 chr17_55974228     ZHar    T    C        0      0        2 
  17 chr17_55974228   Sample    T    C        0      0        2 
  17 chr17_55979925     AAsi    T    G        0      0        2 
  17 chr17_55979925     AKia    T    G        0      0        2 
  17 chr17_55979925     AOna    T    G        0      0        2 
  17 chr17_55979925     ASom    T    G        0      0        2 
  17 chr17_55979925     HCab    T    G        1      2        2 
  17 chr17_55979925     HPrz    T    G        1      2        2 
  17 chr17_55979925     ZBoe    T    G        0      0        2 
  17 chr17_55979925     ZGre    T    G        0      0        2 
  17 chr17_55979925     ZHar    T    G        0      0        2 
  17 chr17_55979925   Sample    T    G        0      0        2 
  17 chr17_55979999     AAsi    C    T        0      0        2 
  17 chr17_55979999     AKia    C    T      0.5      1        2 
  17 chr17_55979999     AOna    C    T        1      2        2 
  17 chr17_55979999     ASom    C    T        0      0        2 
  17 chr17_55979999     HCab    C    T        0      0        2 
  17 chr17_55979999     HPrz    C    T        0      0        2 
  17 chr17_55979999     ZBoe    C    T        0      0        2 
  17 chr17_55979999     ZGre    C    T        0      0        2 
  17 chr17_55979999     ZHar    C    T        0      0        2 
  17 chr17_55979999   Sample    C    T        0      0        2 
  17 chr17_55982062     AAsi    A    G      0.5      1        2 
  17 chr17_55982062     AKia    A    G        0      0        2 
  17 chr17_55982062     AOna    A    G        0      0        2 
  17 chr17_55982062     ASom    A    G        0      0        2 
  17 chr17_55982062     HCab    A    G        0      0        2 
  17 chr17_55982062     HPrz    A    G        0      0        2 
  17 chr17_55982062     ZBoe    A    G        0      0        2 
  17 chr17_55982062     ZGre    A    G        0      0        2 
  17 chr17_55982062     ZHar    A    G        0      0        2 
  17 chr17_55982062   Sample    A    G        0      0        2 
  17 chr17_55987015     AAsi    A    C        0      0        2 
  17 chr17_55987015     AKia    A    C        0      0        2 
  17 chr17_55987015     AOna    A    C        0      0        2 
  17 chr17_55987015     ASom    A    C        0      0        2 
  17 chr17_55987015     HCab    A    C      0.5      1        2 
  17 chr17_55987015     HPrz    A    C        1      2        2 
  17 chr17_55987015     ZBoe    A    C        0      0        2 
  17 chr17_55987015     ZGre    A    C        0      0        2 
  17 chr17_55987015     ZHar    A    C        0      0        2 
  17 chr17_55987015   Sample    A    C        0      0        2 
  17 chr17_55988389     AAsi    C    T        0      0        2 
  17 chr17_55988389     AKia    C    T        0      0        2 
  17 chr17_55988389     AOna    C    T        0      0        2 
  17 chr17_55988389     ASom    C    T        0      0        2 
  17 chr17_55988389     HCab    C    T      0.5      1        2 
  17 chr17_55988389     HPrz    C    T        0      0        2 
  17 chr17_55988389     ZBoe    C    T        0      0        2 
  17 chr17_55988389     ZGre    C    T        0      0        2 
  17 chr17_55988389     ZHar    C    T        0      0        2 
  17 chr17_55988389   Sample    C    T        0      0        2 
  17 chr17_56002578     AAsi    G    A        0      0        2 
  17 chr17_56002578     AKia    G    A        0      0        2 
  17 chr17_56002578     AOna    G    A      0.5      1        2 
  17 chr17_56002578     ASom    G    A        0      0        2 
  17 chr17_56002578     HCab    G    A        0      0        2 
  17 chr17_56002578     HPrz    G    A        0      0        2 
  17 chr17_56002578     ZBoe    G    A        0      0        2 
  17 chr17_56002578     ZGre    G    A        0      0        2 
  17 chr17_56002578     ZHar    G    A        0      0        2 
  17 chr17_56002578   Sample    G    A        0      0        2 
  17 chr17_56013668     AAsi    A    G        0      0        2 
  17 chr17_56013668     AKia    A    G        0      0        2 
  17 chr17_56013668     AOna    A    G      0.5      1        2 
  17 chr17_56013668     ASom    A    G        0      0        2 
  17 chr17_56013668     HCab    A    G        0      0        2 
  17 chr17_56013668     HPrz    A    G        0      0        2 
  17 chr17_56013668     ZBoe    A    G      0.5      1        2 
  17 chr17_56013668     ZGre    A    G        1      2        2 
  17 chr17_56013668     ZHar    A    G        0      0        2 
  17 chr17_56013668   Sample    A    G        0      0        2 
  17 chr17_56021737     AAsi    A    C      0.5      1        2 
  17 chr17_56021737     AKia    A    C        0      0        2 
  17 chr17_56021737     AOna    A    C        0      0        2 
  17 chr17_56021737     ASom    A    C        1      2        2 
  17 chr17_56021737     HCab    A    C        0      0        2 
  17 chr17_56021737     HPrz    A    C        0      0        2 
  17 chr17_56021737     ZBoe    A    C        0      0        2 
  17 chr17_56021737     ZGre    A    C        0      0        2 
  17 chr17_56021737     ZHar    A    C        0      0        2 
  17 chr17_56021737   Sample    A    C        1      2        2 
  17 chr17_56031651     AAsi    T    C        0      0        2 
  17 chr17_56031651     AKia    T    C        0      0        2 
  17 chr17_56031651     AOna    T    C        0      0        2 
  17 chr17_56031651     ASom    T    C        0      0        2 
  17 chr17_56031651     HCab    T    C        0      0        2 
  17 chr17_56031651     HPrz    T    C      0.5      1        2 
  17 chr17_56031651     ZBoe    T    C        0      0        2 
  17 chr17_56031651     ZGre    T    C        0      0        2 
  17 chr17_56031651     ZHar    T    C        0      0        2 
  17 chr17_56031651   Sample    T    C        0      0        2 
  17 chr17_56033274     AAsi    C    A        0      0        2 
  17 chr17_56033274     AKia    C    A      0.5      1        2 
  17 chr17_56033274     AOna    C    A        0      0        2 
  17 chr17_56033274     ASom    C    A        0      0        2 
  17 chr17_56033274     HCab    C    A        0      0        2 
  17 chr17_56033274     HPrz    C    A        0      0        2 
  17 chr17_56033274     ZBoe    C    A        0      0        2 
  17 chr17_56033274     ZGre    C    A        0      0        2 
  17 chr17_56033274     ZHar    C    A        0      0        2 
  17 chr17_56033274   Sample    C    A        0      0        2 
  17 chr17_56033379     AAsi    A    G      0.5      1        2 
  17 chr17_56033379     AKia    A    G        0      0        2 
  17 chr17_56033379     AOna    A    G        0      0        2 
  17 chr17_56033379     ASom    A    G        0      0        2 
  17 chr17_56033379     HCab    A    G        0      0        2 
  17 chr17_56033379     HPrz    A    G        0      0        2 
  17 chr17_56033379     ZBoe    A    G        0      0        2 
  17 chr17_56033379     ZGre    A    G        0      0        2 
  17 chr17_56033379     ZHar    A    G        0      0        2 
  17 chr17_56033379   Sample    A    G        0      0        2 
  17 chr17_56034091     AAsi    G    A        0      0        2 
  17 chr17_56034091     AKia    G    A      0.5      1        2 
  17 chr17_56034091     AOna    G    A        0      0        2 
  17 chr17_56034091     ASom    G    A        0      0        2 
  17 chr17_56034091     HCab    G    A        0      0        2 
  17 chr17_56034091     HPrz    G    A        0      0        2 
  17 chr17_56034091     ZBoe    G    A        0      0        2 
  17 chr17_56034091     ZGre    G    A        0      0        2 
  17 chr17_56034091     ZHar    G    A        0      0        2 
  17 chr17_56034091   Sample    G    A        0      0        2 
  17 chr17_56048563     AAsi    T    C        0      0        2 
  17 chr17_56048563     AKia    T    C      0.5      1        2 
  17 chr17_56048563     AOna    T    C      0.5      1        2 
  17 chr17_56048563     ASom    T    C        0      0        2 
  17 chr17_56048563     HCab    T    C        0      0        2 
  17 chr17_56048563     HPrz    T    C        0      0        2 
  17 chr17_56048563     ZBoe    T    C        0      0        2 
  17 chr17_56048563     ZGre    T    C        0      0        2 
  17 chr17_56048563     ZHar    T    C        0      0        2 
  17 chr17_56048563   Sample    T    C        0      0        2 
  17 chr17_56054597     AAsi    G    T        0      0        2 
  17 chr17_56054597     AKia    G    T      0.5      1        2 
  17 chr17_56054597     AOna    G    T      0.5      1        2 
  17 chr17_56054597     ASom    G    T        0      0        2 
  17 chr17_56054597     HCab    G    T        1      2        2 
  17 chr17_56054597     HPrz    G    T        1      2        2 
  17 chr17_56054597     ZBoe    G    T        0      0        2 
  17 chr17_56054597     ZGre    G    T        0      0        2 
  17 chr17_56054597     ZHar    G    T        0      0        2 
  17 chr17_56054597   Sample    G    T        0      0        2 
  17 chr17_56063952     AAsi    A    G        0      0        2 
  17 chr17_56063952     AKia    A    G        0      0        2 
  17 chr17_56063952     AOna    A    G        0      0        2 
  17 chr17_56063952     ASom    A    G        0      0        2 
  17 chr17_56063952     HCab    A    G        0      0        2 
  17 chr17_56063952     HPrz    A    G        0      0        2 
  17 chr17_56063952     ZBoe    A    G      0.5      1        2 
  17 chr17_56063952     ZGre    A    G        0      0        2 
  17 chr17_56063952     ZHar    A    G        0      0        2 
  17 chr17_56063952   Sample    A    G        0      0        2 
  17 chr17_56079112     AAsi    T    C        0      0        2 
  17 chr17_56079112     AKia    T    C      0.5      1        2 
  17 chr17_56079112     AOna    T    C      0.5      1        2 
  17 chr17_56079112     ASom    T    C        0      0        2 
  17 chr17_56079112     HCab    T    C        1      2        2 
  17 chr17_56079112     HPrz    T    C        1      2        2 
  17 chr17_56079112     ZBoe    T    C        0      0        2 
  17 chr17_56079112     ZGre    T    C        0      0        2 
  17 chr17_56079112     ZHar    T    C        0      0        2 
  17 chr17_56079112   Sample    T    C        0      0        2 
  17 chr17_56080212     AAsi    G    C        0      0        2 
  17 chr17_56080212     AKia    G    C        0      0        2 
  17 chr17_56080212     AOna    G    C        0      0        2 
  17 chr17_56080212     ASom    G    C      0.5      1        2 
  17 chr17_56080212     HCab    G    C        0      0        2 
  17 chr17_56080212     HPrz    G    C        0      0        2 
  17 chr17_56080212     ZBoe    G    C        0      0        2 
  17 chr17_56080212     ZGre    G    C        0      0        2 
  17 chr17_56080212     ZHar    G    C        0      0        2 
  17 chr17_56080212   Sample    G    C        0      0        2 
  17 chr17_56082289     AAsi    C    T        0      0        2 
  17 chr17_56082289     AKia    C    T      0.5      1        2 
  17 chr17_56082289     AOna    C    T        0      0        2 
  17 chr17_56082289     ASom    C    T        0      0        2 
  17 chr17_56082289     HCab    C    T        0      0        2 
  17 chr17_56082289     HPrz    C    T        0      0        2 
  17 chr17_56082289     ZBoe    C    T        0      0        2 
  17 chr17_56082289     ZGre    C    T        0      0        2 
  17 chr17_56082289     ZHar    C    T        0      0        2 
  17 chr17_56082289   Sample    C    T        0      0        2 
  17 chr17_56085640     AAsi    A    G        0      0        2 
  17 chr17_56085640     AKia    A    G        0      0        2 
  17 chr17_56085640     AOna    A    G        0      0        2 
  17 chr17_56085640     ASom    A    G        0      0        2 
  17 chr17_56085640     HCab    A    G        1      2        2 
  17 chr17_56085640     HPrz    A    G        1      2        2 
  17 chr17_56085640     ZBoe    A    G        0      0        2 
  17 chr17_56085640     ZGre    A    G        0      0        2 
  17 chr17_56085640     ZHar    A    G        0      0        2 
  17 chr17_56085640   Sample    A    G        0      0        2 
  17 chr17_56105684     AAsi    A    G        0      0        2 
  17 chr17_56105684     AKia    A    G      0.5      1        2 
  17 chr17_56105684     AOna    A    G        0      0        2 
  17 chr17_56105684     ASom    A    G        0      0        2 
  17 chr17_56105684     HCab    A    G        0      0        2 
  17 chr17_56105684     HPrz    A    G        0      0        2 
  17 chr17_56105684     ZBoe    A    G        0      0        2 
  17 chr17_56105684     ZGre    A    G        0      0        2 
  17 chr17_56105684     ZHar    A    G        0      0        2 
  17 chr17_56105684   Sample    A    G        0      0        2 
  17 chr17_56106086     AAsi    G    A        0      0        2 
  17 chr17_56106086     AKia    G    A        1      2        2 
  17 chr17_56106086     AOna    G    A        1      2        2 
  17 chr17_56106086     ASom    G    A        0      0        2 
  17 chr17_56106086     HCab    G    A        0      0        2 
  17 chr17_56106086     HPrz    G    A        0      0        2 
  17 chr17_56106086     ZBoe    G    A        0      0        2 
  17 chr17_56106086     ZGre    G    A        0      0        2 
  17 chr17_56106086     ZHar    G    A        0      0        2 
  17 chr17_56106086   Sample    G    A        0      0        2 
  17 chr17_56111839     AAsi    T    C        0      0        2 
  17 chr17_56111839     AKia    T    C        0      0        2 
  17 chr17_56111839     AOna    T    C        1      2        2 
  17 chr17_56111839     ASom    T    C        0      0        2 
  17 chr17_56111839     HCab    T    C        0      0        2 
  17 chr17_56111839     HPrz    T    C        0      0        2 
  17 chr17_56111839     ZBoe    T    C        0      0        2 
  17 chr17_56111839     ZGre    T    C        0      0        2 
  17 chr17_56111839     ZHar    T    C        0      0        2 
  17 chr17_56111839   Sample    T    C        0      0        2 
  17 chr17_56116449     AAsi    G    T        1      2        2 
  17 chr17_56116449     AKia    G    T        0      0        2 
  17 chr17_56116449     AOna    G    T        0      0        2 
  17 chr17_56116449     ASom    G    T        0      0        2 
  17 chr17_56116449     HCab    G    T        0      0        2 
  17 chr17_56116449     HPrz    G    T        0      0        2 
  17 chr17_56116449     ZBoe    G    T        0      0        2 
  17 chr17_56116449     ZGre    G    T        0      0        2 
  17 chr17_56116449     ZHar    G    T        0      0        2 
  17 chr17_56116449   Sample    G    T        0      0        2 
  17 chr17_56118610     AAsi    T    C        0      0        2 
  17 chr17_56118610     AKia    T    C        0      0        2 
  17 chr17_56118610     AOna    T    C        0      0        2 
  17 chr17_56118610     ASom    T    C        0      0        2 
  17 chr17_56118610     HCab    T    C        0      0        2 
  17 chr17_56118610     HPrz    T    C        0      0        2 
  17 chr17_56118610     ZBoe    T    C        0      0        2 
  17 chr17_56118610     ZGre    T    C        0      0        2 
  17 chr17_56118610     ZHar    T    C        1      2        2 
  17 chr17_56118610   Sample    T    C        0      0        2 
  17 chr17_56129537     AAsi    T    C        0      0        2 
  17 chr17_56129537     AKia    T    C        0      0        2 
  17 chr17_56129537     AOna    T    C        0      0        2 
  17 chr17_56129537     ASom    T    C        0      0        2 
  17 chr17_56129537     HCab    T    C        1      2        2 
  17 chr17_56129537     HPrz    T    C        1      2        2 
  17 chr17_56129537     ZBoe    T    C        0      0        2 
  17 chr17_56129537     ZGre    T    C        0      0        2 
  17 chr17_56129537     ZHar    T    C        0      0        2 
  17 chr17_56129537   Sample    T    C        0      0        2 
  17 chr17_56141112     AAsi    A    T        0      0        2 
  17 chr17_56141112     AKia    A    T        0      0        2 
  17 chr17_56141112     AOna    A    T        0      0        2 
  17 chr17_56141112     ASom    A    T        0      0        2 
  17 chr17_56141112     HCab    A    T        0      0        2 
  17 chr17_56141112     HPrz    A    T        0      0        2 
  17 chr17_56141112     ZBoe    A    T      0.5      1        2 
  17 chr17_56141112     ZGre    A    T        0      0        2 
  17 chr17_56141112     ZHar    A    T        0      0        2 
  17 chr17_56141112   Sample    A    T        0      0        2 
  17 chr17_56144963     AAsi    T    C        0      0        2 
  17 chr17_56144963     AKia    T    C        0      0        2 
  17 chr17_56144963     AOna    T    C        0      0        2 
  17 chr17_56144963     ASom    T    C        0      0        2 
  17 chr17_56144963     HCab    T    C        0      0        2 
  17 chr17_56144963     HPrz    T    C        0      0        2 
  17 chr17_56144963     ZBoe    T    C        0      0        2 
  17 chr17_56144963     ZGre    T    C        0      0        2 
  17 chr17_56144963     ZHar    T    C        1      2        2 
  17 chr17_56144963   Sample    T    C        0      0        2 
  17 chr17_56147522     AAsi    G    A        0      0        2 
  17 chr17_56147522     AKia    G    A        0      0        2 
  17 chr17_56147522     AOna    G    A        0      0        2 
  17 chr17_56147522     ASom    G    A        0      0        2 
  17 chr17_56147522     HCab    G    A        1      2        2 
  17 chr17_56147522     HPrz    G    A        1      2        2 
  17 chr17_56147522     ZBoe    G    A        0      0        2 
  17 chr17_56147522     ZGre    G    A        0      0        2 
  17 chr17_56147522     ZHar    G    A        0      0        2 
  17 chr17_56147522   Sample    G    A        0      0        2 
  17 chr17_56147531     AAsi    G    A        0      0        2 
  17 chr17_56147531     AKia    G    A        0      0        2 
  17 chr17_56147531     AOna    G    A        0      0        2 
  17 chr17_56147531     ASom    G    A        0      0        2 
  17 chr17_56147531     HCab    G    A      0.5      1        2 
  17 chr17_56147531     HPrz    G    A        0      0        2 
  17 chr17_56147531     ZBoe    G    A        0      0        2 
  17 chr17_56147531     ZGre    G    A        0      0        2 
  17 chr17_56147531     ZHar    G    A        0      0        2 
  17 chr17_56147531   Sample    G    A        0      0        2 
  17 chr17_56148512     AAsi    A    C        0      0        2 
  17 chr17_56148512     AKia    A    C        1      2        2 
  17 chr17_56148512     AOna    A    C        0      0        2 
  17 chr17_56148512     ASom    A    C        0      0        2 
  17 chr17_56148512     HCab    A    C        0      0        2 
  17 chr17_56148512     HPrz    A    C        0      0        2 
  17 chr17_56148512     ZBoe    A    C        0      0        2 
  17 chr17_56148512     ZGre    A    C        0      0        2 
  17 chr17_56148512     ZHar    A    C        0      0        2 
  17 chr17_56148512   Sample    A    C        0      0        2 
  17 chr17_56157030     AAsi    G    A        0      0        2 
  17 chr17_56157030     AKia    G    A        0      0        2 
  17 chr17_56157030     AOna    G    A      0.5      1        2 
  17 chr17_56157030     ASom    G    A        0      0        2 
  17 chr17_56157030     HCab    G    A        0      0        2 
  17 chr17_56157030     HPrz    G    A        0      0        2 
  17 chr17_56157030     ZBoe    G    A        0      0        2 
  17 chr17_56157030     ZGre    G    A        0      0        2 
  17 chr17_56157030     ZHar    G    A        0      0        2 
  17 chr17_56157030   Sample    G    A        0      0        2 
  17 chr17_56161082     AAsi    T    C        0      0        2 
  17 chr17_56161082     AKia    T    C        0      0        2 
  17 chr17_56161082     AOna    T    C        0      0        2 
  17 chr17_56161082     ASom    T    C        0      0        2 
  17 chr17_56161082     HCab    T    C        0      0        2 
  17 chr17_56161082     HPrz    T    C      0.5      1        2 
  17 chr17_56161082     ZBoe    T    C        0      0        2 
  17 chr17_56161082     ZGre    T    C        0      0        2 
  17 chr17_56161082     ZHar    T    C        0      0        2 
  17 chr17_56161082   Sample    T    C        0      0        2 
  17 chr17_56166038     AAsi    A    C        0      0        2 
  17 chr17_56166038     AKia    A    C        0      0        2 
  17 chr17_56166038     AOna    A    C        0      0        2 
  17 chr17_56166038     ASom    A    C        0      0        2 
  17 chr17_56166038     HCab    A    C        0      0        2 
  17 chr17_56166038     HPrz    A    C        0      0        2 
  17 chr17_56166038     ZBoe    A    C        1      2        2 
  17 chr17_56166038     ZGre    A    C        0      0        2 
  17 chr17_56166038     ZHar    A    C        0      0        2 
  17 chr17_56166038   Sample    A    C        0      0        2 
  17 chr17_56171551     AAsi    T    C        0      0        2 
  17 chr17_56171551     AKia    T    C        0      0        2 
  17 chr17_56171551     AOna    T    C        0      0        2 
  17 chr17_56171551     ASom    T    C        0      0        2 
  17 chr17_56171551     HCab    T    C        0      0        2 
  17 chr17_56171551     HPrz    T    C        0      0        2 
  17 chr17_56171551     ZBoe    T    C        1      2        2 
  17 chr17_56171551     ZGre    T    C        0      0        2 
  17 chr17_56171551     ZHar    T    C        0      0        2 
  17 chr17_56171551   Sample    T    C        0      0        2 
  17 chr17_56173725     AAsi    A    C        0      0        2 
  17 chr17_56173725     AKia    A    C        0      0        2 
  17 chr17_56173725     AOna    A    C        0      0        2 
  17 chr17_56173725     ASom    A    C        0      0        2 
  17 chr17_56173725     HCab    A    C        0      0        2 
  17 chr17_56173725     HPrz    A    C      0.5      1        2 
  17 chr17_56173725     ZBoe    A    C        0      0        2 
  17 chr17_56173725     ZGre    A    C        0      0        2 
  17 chr17_56173725     ZHar    A    C        0      0        2 
  17 chr17_56173725   Sample    A    C        0      0        2 
  17 chr17_56174749     AAsi    C    T        0      0        2 
  17 chr17_56174749     AKia    C    T        0      0        2 
  17 chr17_56174749     AOna    C    T      0.5      1        2 
  17 chr17_56174749     ASom    C    T        0      0        2 
  17 chr17_56174749     HCab    C    T        0      0        2 
  17 chr17_56174749     HPrz    C    T        0      0        2 
  17 chr17_56174749     ZBoe    C    T        0      0        2 
  17 chr17_56174749     ZGre    C    T        0      0        2 
  17 chr17_56174749     ZHar    C    T        0      0        2 
  17 chr17_56174749   Sample    C    T        0      0        2 
  17 chr17_56176162     AAsi    G    C        0      0        2 
  17 chr17_56176162     AKia    G    C        0      0        2 
  17 chr17_56176162     AOna    G    C      0.5      1        2 
  17 chr17_56176162     ASom    G    C        0      0        2 
  17 chr17_56176162     HCab    G    C        1      2        2 
  17 chr17_56176162     HPrz    G    C        1      2        2 
  17 chr17_56176162     ZBoe    G    C        0      0        2 
  17 chr17_56176162     ZGre    G    C        0      0        2 
  17 chr17_56176162     ZHar    G    C        0      0        2 
  17 chr17_56176162   Sample    G    C        0      0        2 
  17 chr17_56185219     AAsi    C    T        0      0        2 
  17 chr17_56185219     AKia    C    T        0      0        2 
  17 chr17_56185219     AOna    C    T        0      0        2 
  17 chr17_56185219     ASom    C    T        0      0        2 
  17 chr17_56185219     HCab    C    T        0      0        2 
  17 chr17_56185219     HPrz    C    T      0.5      1        2 
  17 chr17_56185219     ZBoe    C    T        0      0        2 
  17 chr17_56185219     ZGre    C    T        0      0        2 
  17 chr17_56185219     ZHar    C    T        0      0        2 
  17 chr17_56185219   Sample    C    T        0      0        2 
  17 chr17_56188347     AAsi    G    T        0      0        2 
  17 chr17_56188347     AKia    G    T        0      0        2 
  17 chr17_56188347     AOna    G    T        0      0        2 
  17 chr17_56188347     ASom    G    T        0      0        2 
  17 chr17_56188347     HCab    G    T        0      0        2 
  17 chr17_56188347     HPrz    G    T        0      0        2 
  17 chr17_56188347     ZBoe    G    T        0      0        2 
  17 chr17_56188347     ZGre    G    T        1      2        2 
  17 chr17_56188347     ZHar    G    T        0      0        2 
  17 chr17_56188347   Sample    G    T        0      0        2 
  17 chr17_56212262     AAsi    T    C        0      0        2 
  17 chr17_56212262     AKia    T    C      0.5      1        2 
  17 chr17_56212262     AOna    T    C        0      0        2 
  17 chr17_56212262     ASom    T    C        0      0        2 
  17 chr17_56212262     HCab    T    C        0      0        2 
  17 chr17_56212262     HPrz    T    C        0      0        2 
  17 chr17_56212262     ZBoe    T    C        0      0        2 
  17 chr17_56212262     ZGre    T    C        0      0        2 
  17 chr17_56212262     ZHar    T    C        0      0        2 
  17 chr17_56212262   Sample    T    C        0      0        2 
  17 chr17_56223501     AAsi    G    A        0      0        2 
  17 chr17_56223501     AKia    G    A        0      0        2 
  17 chr17_56223501     AOna    G    A        0      0        2 
  17 chr17_56223501     ASom    G    A        0      0        2 
  17 chr17_56223501     HCab    G    A        1      2        2 
  17 chr17_56223501     HPrz    G    A        1      2        2 
  17 chr17_56223501     ZBoe    G    A        0      0        2 
  17 chr17_56223501     ZGre    G    A        0      0        2 
  17 chr17_56223501     ZHar    G    A        0      0        2 
  17 chr17_56223501   Sample    G    A        0      0        2 
  17 chr17_56231785     AAsi    G    A        0      0        2 
  17 chr17_56231785     AKia    G    A      0.5      1        2 
  17 chr17_56231785     AOna    G    A        0      0        2 
  17 chr17_56231785     ASom    G    A        0      0        2 
  17 chr17_56231785     HCab    G    A        0      0        2 
  17 chr17_56231785     HPrz    G    A        0      0        2 
  17 chr17_56231785     ZBoe    G    A        0      0        2 
  17 chr17_56231785     ZGre    G    A        0      0        2 
  17 chr17_56231785     ZHar    G    A        0      0        2 
  17 chr17_56231785   Sample    G    A        0      0        2 
  17 chr17_56238255     AAsi    T    C        0      0        2 
  17 chr17_56238255     AKia    T    C        0      0        2 
  17 chr17_56238255     AOna    T    C        0      0        2 
  17 chr17_56238255     ASom    T    C        0      0        2 
  17 chr17_56238255     HCab    T    C        1      2        2 
  17 chr17_56238255     HPrz    T    C        1      2        2 
  17 chr17_56238255     ZBoe    T    C        0      0        2 
  17 chr17_56238255     ZGre    T    C        0      0        2 
  17 chr17_56238255     ZHar    T    C        0      0        2 
  17 chr17_56238255   Sample    T    C        0      0        2 
  17 chr17_56243091     AAsi    C    T        0      0        2 
  17 chr17_56243091     AKia    C    T        0      0        2 
  17 chr17_56243091     AOna    C    T        0      0        2 
  17 chr17_56243091     ASom    C    T        0      0        2 
  17 chr17_56243091     HCab    C    T        0      0        2 
  17 chr17_56243091     HPrz    C    T        0      0        2 
  17 chr17_56243091     ZBoe    C    T        0      0        2 
  17 chr17_56243091     ZGre    C    T        0      0        2 
  17 chr17_56243091     ZHar    C    T        1      2        2 
  17 chr17_56243091   Sample    C    T        0      0        2 
  17 chr17_56243874     AAsi    A    G        0      0        2 
  17 chr17_56243874     AKia    A    G      0.5      1        2 
  17 chr17_56243874     AOna    A    G        0      0        2 
  17 chr17_56243874     ASom    A    G        0      0        2 
  17 chr17_56243874     HCab    A    G        0      0        2 
  17 chr17_56243874     HPrz    A    G        0      0        2 
  17 chr17_56243874     ZBoe    A    G        0      0        2 
  17 chr17_56243874     ZGre    A    G        0      0        2 
  17 chr17_56243874     ZHar    A    G        0      0        2 
  17 chr17_56243874   Sample    A    G        0      0        2 
  17 chr17_56252793     AAsi    T    C        0      0        2 
  17 chr17_56252793     AKia    T    C        1      2        2 
  17 chr17_56252793     AOna    T    C      0.5      1        2 
  17 chr17_56252793     ASom    T    C        0      0        2 
  17 chr17_56252793     HCab    T    C        0      0        2 
  17 chr17_56252793     HPrz    T    C        0      0        2 
  17 chr17_56252793     ZBoe    T    C        0      0        2 
  17 chr17_56252793     ZGre    T    C        0      0        2 
  17 chr17_56252793     ZHar    T    C        0      0        2 
  17 chr17_56252793   Sample    T    C        0      0        2 
  17 chr17_56255920     AAsi    C    G        0      0        2 
  17 chr17_56255920     AKia    C    G        0      0        2 
  17 chr17_56255920     AOna    C    G        0      0        2 
  17 chr17_56255920     ASom    C    G        0      0        2 
  17 chr17_56255920     HCab    C    G        0      0        2 
  17 chr17_56255920     HPrz    C    G        0      0        2 
  17 chr17_56255920     ZBoe    C    G        1      2        2 
  17 chr17_56255920     ZGre    C    G        0      0        2 
  17 chr17_56255920     ZHar    C    G        0      0        2 
  17 chr17_56255920   Sample    C    G        0      0        2 
  17 chr17_56256418     AAsi    G    T        0      0        2 
  17 chr17_56256418     AKia    G    T      0.5      1        2 
  17 chr17_56256418     AOna    G    T        0      0        2 
  17 chr17_56256418     ASom    G    T        0      0        2 
  17 chr17_56256418     HCab    G    T        0      0        2 
  17 chr17_56256418     HPrz    G    T        0      0        2 
  17 chr17_56256418     ZBoe    G    T        0      0        2 
  17 chr17_56256418     ZGre    G    T        0      0        2 
  17 chr17_56256418     ZHar    G    T        0      0        2 
  17 chr17_56256418   Sample    G    T        0      0        2 
  17 chr17_56265902     AAsi    T    G        0      0        2 
  17 chr17_56265902     AKia    T    G        0      0        2 
  17 chr17_56265902     AOna    T    G        0      0        2 
  17 chr17_56265902     ASom    T    G        0      0        2 
  17 chr17_56265902     HCab    T    G        0      0        2 
  17 chr17_56265902     HPrz    T    G        0      0        2 
  17 chr17_56265902     ZBoe    T    G        1      2        2 
  17 chr17_56265902     ZGre    T    G        0      0        2 
  17 chr17_56265902     ZHar    T    G        0      0        2 
  17 chr17_56265902   Sample    T    G        0      0        2 
  17 chr17_56273132     AAsi    A    G        0      0        2 
  17 chr17_56273132     AKia    A    G        0      0        2 
  17 chr17_56273132     AOna    A    G        1      2        2 
  17 chr17_56273132     ASom    A    G        0      0        2 
  17 chr17_56273132     HCab    A    G        0      0        2 
  17 chr17_56273132     HPrz    A    G        0      0        2 
  17 chr17_56273132     ZBoe    A    G        0      0        2 
  17 chr17_56273132     ZGre    A    G        0      0        2 
  17 chr17_56273132     ZHar    A    G        0      0        2 
  17 chr17_56273132   Sample    A    G        0      0        2 
  17 chr17_56286895     AAsi    T    G        1      2        2 
  17 chr17_56286895     AKia    T    G        0      0        2 
  17 chr17_56286895     AOna    T    G        0      0        2 
  17 chr17_56286895     ASom    T    G        1      2        2 
  17 chr17_56286895     HCab    T    G        0      0        2 
  17 chr17_56286895     HPrz    T    G        0      0        2 
  17 chr17_56286895     ZBoe    T    G        0      0        2 
  17 chr17_56286895     ZGre    T    G        0      0        2 
  17 chr17_56286895     ZHar    T    G        0      0        2 
  17 chr17_56286895   Sample    T    G        1      2        2 
  17 chr17_56298352     AAsi    A    G        0      0        2 
  17 chr17_56298352     AKia    A    G        0      0        2 
  17 chr17_56298352     AOna    A    G        0      0        2 
  17 chr17_56298352     ASom    A    G        0      0        2 
  17 chr17_56298352     HCab    A    G      0.5      1        2 
  17 chr17_56298352     HPrz    A    G        1      2        2 
  17 chr17_56298352     ZBoe    A    G        0      0        2 
  17 chr17_56298352     ZGre    A    G        0      0        2 
  17 chr17_56298352     ZHar    A    G        0      0        2 
  17 chr17_56298352   Sample    A    G        0      0        2 
  17 chr17_56328156     AAsi    T    G        0      0        2 
  17 chr17_56328156     AKia    T    G        0      0        2 
  17 chr17_56328156     AOna    T    G        0      0        2 
  17 chr17_56328156     ASom    T    G        0      0        2 
  17 chr17_56328156     HCab    T    G        1      2        2 
  17 chr17_56328156     HPrz    T    G        1      2        2 
  17 chr17_56328156     ZBoe    T    G        0      0        2 
  17 chr17_56328156     ZGre    T    G        0      0        2 
  17 chr17_56328156     ZHar    T    G        0      0        2 
  17 chr17_56328156   Sample    T    G        0      0        2 
  17 chr17_56333864     AAsi    C    G        0      0        2 
  17 chr17_56333864     AKia    C    G        0      0        2 
  17 chr17_56333864     AOna    C    G        0      0        2 
  17 chr17_56333864     ASom    C    G        0      0        2 
  17 chr17_56333864     HCab    C    G      0.5      1        2 
  17 chr17_56333864     HPrz    C    G        0      0        2 
  17 chr17_56333864     ZBoe    C    G        0      0        2 
  17 chr17_56333864     ZGre    C    G        0      0        2 
  17 chr17_56333864     ZHar    C    G        0      0        2 
  17 chr17_56333864   Sample    C    G        0      0        2 
  17 chr17_56333967     AAsi    A    C        0      0        2 
  17 chr17_56333967     AKia    A    C        0      0        2 
  17 chr17_56333967     AOna    A    C        0      0        2 
  17 chr17_56333967     ASom    A    C        0      0        2 
  17 chr17_56333967     HCab    A    C        0      0        2 
  17 chr17_56333967     HPrz    A    C        0      0        2 
  17 chr17_56333967     ZBoe    A    C        0      0        2 
  17 chr17_56333967     ZGre    A    C        1      2        2 
  17 chr17_56333967     ZHar    A    C        0      0        2 
  17 chr17_56333967   Sample    A    C        0      0        2 
  17 chr17_56336833     AAsi    A    T        0      0        2 
  17 chr17_56336833     AKia    A    T        0      0        2 
  17 chr17_56336833     AOna    A    T        0      0        2 
  17 chr17_56336833     ASom    A    T        0      0        2 
  17 chr17_56336833     HCab    A    T        1      2        2 
  17 chr17_56336833     HPrz    A    T        1      2        2 
  17 chr17_56336833     ZBoe    A    T        0      0        2 
  17 chr17_56336833     ZGre    A    T        0      0        2 
  17 chr17_56336833     ZHar    A    T        0      0        2 
  17 chr17_56336833   Sample    A    T        0      0        2 
  17 chr17_56340800     AAsi    T    C        0      0        2 
  17 chr17_56340800     AKia    T    C        0      0        2 
  17 chr17_56340800     AOna    T    C        0      0        2 
  17 chr17_56340800     ASom    T    C        0      0        2 
  17 chr17_56340800     HCab    T    C        0      0        2 
  17 chr17_56340800     HPrz    T    C        0      0        2 
  17 chr17_56340800     ZBoe    T    C      0.5      1        2 
  17 chr17_56340800     ZGre    T    C        0      0        2 
  17 chr17_56340800     ZHar    T    C        0      0        2 
  17 chr17_56340800   Sample    T    C        0      0        2 
  17 chr17_56341730     AAsi    A    T        0      0        2 
  17 chr17_56341730     AKia    A    T        0      0        2 
  17 chr17_56341730     AOna    A    T        0      0        2 
  17 chr17_56341730     ASom    A    T        0      0        2 
  17 chr17_56341730     HCab    A    T        1      2        2 
  17 chr17_56341730     HPrz    A    T        1      2        2 
  17 chr17_56341730     ZBoe    A    T        0      0        2 
  17 chr17_56341730     ZGre    A    T        0      0        2 
  17 chr17_56341730     ZHar    A    T        0      0        2 
  17 chr17_56341730   Sample    A    T        0      0        2 
  17 chr17_56343769     AAsi    T    C        0      0        2 
  17 chr17_56343769     AKia    T    C        0      0        2 
  17 chr17_56343769     AOna    T    C        0      0        2 
  17 chr17_56343769     ASom    T    C        0      0        2 
  17 chr17_56343769     HCab    T    C        0      0        2 
  17 chr17_56343769     HPrz    T    C        0      0        2 
  17 chr17_56343769     ZBoe    T    C        0      0        2 
  17 chr17_56343769     ZGre    T    C        1      2        2 
  17 chr17_56343769     ZHar    T    C        1      2        2 
  17 chr17_56343769   Sample    T    C        0      0        2 
  17 chr17_56348073     AAsi    A    C        0      0        2 
  17 chr17_56348073     AKia    A    C        0      0        2 
  17 chr17_56348073     AOna    A    C      0.5      1        2 
  17 chr17_56348073     ASom    A    C        0      0        2 
  17 chr17_56348073     HCab    A    C        0      0        2 
  17 chr17_56348073     HPrz    A    C        0      0        2 
  17 chr17_56348073     ZBoe    A    C        0      0        2 
  17 chr17_56348073     ZGre    A    C        0      0        2 
  17 chr17_56348073     ZHar    A    C        0      0        2 
  17 chr17_56348073   Sample    A    C        0      0        2 
  17 chr17_56355552     AAsi    T    C        0      0        2 
  17 chr17_56355552     AKia    T    C        0      0        2 
  17 chr17_56355552     AOna    T    C        0      0        2 
  17 chr17_56355552     ASom    T    C        0      0        2 
  17 chr17_56355552     HCab    T    C        0      0        2 
  17 chr17_56355552     HPrz    T    C        0      0        2 
  17 chr17_56355552     ZBoe    T    C        1      2        2 
  17 chr17_56355552     ZGre    T    C        1      2        2 
  17 chr17_56355552     ZHar    T    C        1      2        2 
  17 chr17_56355552   Sample    T    C        0      0        2 
  17 chr17_56356228     AAsi    C    T        0      0        2 
  17 chr17_56356228     AKia    C    T        1      2        2 
  17 chr17_56356228     AOna    C    T      0.5      1        2 
  17 chr17_56356228     ASom    C    T        0      0        2 
  17 chr17_56356228     HCab    C    T        0      0        2 
  17 chr17_56356228     HPrz    C    T        0      0        2 
  17 chr17_56356228     ZBoe    C    T        0      0        2 
  17 chr17_56356228     ZGre    C    T        0      0        2 
  17 chr17_56356228     ZHar    C    T        0      0        2 
  17 chr17_56356228   Sample    C    T        0      0        2 
  17 chr17_56360047     AAsi    G    C        0      0        2 
  17 chr17_56360047     AKia    G    C        0      0        2 
  17 chr17_56360047     AOna    G    C        0      0        2 
  17 chr17_56360047     ASom    G    C        0      0        2 
  17 chr17_56360047     HCab    G    C      0.5      1        2 
  17 chr17_56360047     HPrz    G    C        0      0        2 
  17 chr17_56360047     ZBoe    G    C        0      0        2 
  17 chr17_56360047     ZGre    G    C        0      0        2 
  17 chr17_56360047     ZHar    G    C        0      0        2 
  17 chr17_56360047   Sample    G    C        0      0        2 
  17 chr17_56376385     AAsi    G    C        0      0        2 
  17 chr17_56376385     AKia    G    C        1      2        2 
  17 chr17_56376385     AOna    G    C      0.5      1        2 
  17 chr17_56376385     ASom    G    C        0      0        2 
  17 chr17_56376385     HCab    G    C        0      0        2 
  17 chr17_56376385     HPrz    G    C        0      0        2 
  17 chr17_56376385     ZBoe    G    C        0      0        2 
  17 chr17_56376385     ZGre    G    C        0      0        2 
  17 chr17_56376385     ZHar    G    C        0      0        2 
  17 chr17_56376385   Sample    G    C        0      0        2 
  17 chr17_56384723     AAsi    G    A        0      0        2 
  17 chr17_56384723     AKia    G    A        0      0        2 
  17 chr17_56384723     AOna    G    A      0.5      1        2 
  17 chr17_56384723     ASom    G    A        0      0        2 
  17 chr17_56384723     HCab    G    A        0      0        2 
  17 chr17_56384723     HPrz    G    A        0      0        2 
  17 chr17_56384723     ZBoe    G    A        0      0        2 
  17 chr17_56384723     ZGre    G    A        0      0        2 
  17 chr17_56384723     ZHar    G    A        0      0        2 
  17 chr17_56384723   Sample    G    A        0      0        2 
  17 chr17_56386694     AAsi    G    C        0      0        2 
  17 chr17_56386694     AKia    G    C        0      0        2 
  17 chr17_56386694     AOna    G    C        0      0        2 
  17 chr17_56386694     ASom    G    C      0.5      1        2 
  17 chr17_56386694     HCab    G    C        0      0        2 
  17 chr17_56386694     HPrz    G    C        0      0        2 
  17 chr17_56386694     ZBoe    G    C        0      0        2 
  17 chr17_56386694     ZGre    G    C        0      0        2 
  17 chr17_56386694     ZHar    G    C        0      0        2 
  17 chr17_56386694   Sample    G    C        0      0        2 
  17 chr17_56389074     AAsi    C    T        0      0        2 
  17 chr17_56389074     AKia    C    T        0      0        2 
  17 chr17_56389074     AOna    C    T        0      0        2 
  17 chr17_56389074     ASom    C    T        0      0        2 
  17 chr17_56389074     HCab    C    T        1      2        2 
  17 chr17_56389074     HPrz    C    T        1      2        2 
  17 chr17_56389074     ZBoe    C    T        0      0        2 
  17 chr17_56389074     ZGre    C    T        0      0        2 
  17 chr17_56389074     ZHar    C    T        0      0        2 
  17 chr17_56389074   Sample    C    T        0      0        2 
  17 chr17_56399362     AAsi    A    G        0      0        2 
  17 chr17_56399362     AKia    A    G        0      0        2 
  17 chr17_56399362     AOna    A    G        0      0        2 
  17 chr17_56399362     ASom    A    G        0      0        2 
  17 chr17_56399362     HCab    A    G        0      0        2 
  17 chr17_56399362     HPrz    A    G        0      0        2 
  17 chr17_56399362     ZBoe    A    G      0.5      1        2 
  17 chr17_56399362     ZGre    A    G        0      0        2 
  17 chr17_56399362     ZHar    A    G        0      0        2 
  17 chr17_56399362   Sample    A    G        0      0        2 
  17 chr17_56407622     AAsi    T    C        0      0        2 
  17 chr17_56407622     AKia    T    C        0      0        2 
  17 chr17_56407622     AOna    T    C        0      0        2 
  17 chr17_56407622     ASom    T    C        0      0        2 
  17 chr17_56407622     HCab    T    C        1      2        2 
  17 chr17_56407622     HPrz    T    C        1      2        2 
  17 chr17_56407622     ZBoe    T    C        0      0        2 
  17 chr17_56407622     ZGre    T    C        0      0        2 
  17 chr17_56407622     ZHar    T    C        0      0        2 
  17 chr17_56407622   Sample    T    C        0      0        2 
  17 chr17_56411164     AAsi    T    C      0.5      1        2 
  17 chr17_56411164     AKia    T    C        0      0        2 
  17 chr17_56411164     AOna    T    C        0      0        2 
  17 chr17_56411164     ASom    T    C      0.5      1        2 
  17 chr17_56411164     HCab    T    C        0      0        2 
  17 chr17_56411164     HPrz    T    C        0      0        2 
  17 chr17_56411164     ZBoe    T    C        0      0        2 
  17 chr17_56411164     ZGre    T    C        0      0        2 
  17 chr17_56411164     ZHar    T    C        0      0        2 
  17 chr17_56411164   Sample    T    C        0      0        2 
  17 chr17_56414594     AAsi    G    C        0      0        2 
  17 chr17_56414594     AKia    G    C        0      0        2 
  17 chr17_56414594     AOna    G    C      0.5      1        2 
  17 chr17_56414594     ASom    G    C        0      0        2 
  17 chr17_56414594     HCab    G    C        0      0        2 
  17 chr17_56414594     HPrz    G    C        0      0        2 
  17 chr17_56414594     ZBoe    G    C        0      0        2 
  17 chr17_56414594     ZGre    G    C        0      0        2 
  17 chr17_56414594     ZHar    G    C        0      0        2 
  17 chr17_56414594   Sample    G    C        0      0        2 
  17 chr17_56422776     AAsi    A    C      0.5      1        2 
  17 chr17_56422776     AKia    A    C        0      0        2 
  17 chr17_56422776     AOna    A    C        0      0        2 
  17 chr17_56422776     ASom    A    C        0      0        2 
  17 chr17_56422776     HCab    A    C        0      0        2 
  17 chr17_56422776     HPrz    A    C        0      0        2 
  17 chr17_56422776     ZBoe    A    C        0      0        2 
  17 chr17_56422776     ZGre    A    C        0      0        2 
  17 chr17_56422776     ZHar    A    C        0      0        2 
  17 chr17_56422776   Sample    A    C        1      2        2 
  17 chr17_56432584     AAsi    C    T        0      0        2 
  17 chr17_56432584     AKia    C    T        0      0        2 
  17 chr17_56432584     AOna    C    T        0      0        2 
  17 chr17_56432584     ASom    C    T        0      0        2 
  17 chr17_56432584     HCab    C    T        0      0        2 
  17 chr17_56432584     HPrz    C    T        0      0        2 
  17 chr17_56432584     ZBoe    C    T        1      2        2 
  17 chr17_56432584     ZGre    C    T        0      0        2 
  17 chr17_56432584     ZHar    C    T        0      0        2 
  17 chr17_56432584   Sample    C    T        0      0        2 
  17 chr17_56440774     AAsi    G    T        0      0        2 
  17 chr17_56440774     AKia    G    T        0      0        2 
  17 chr17_56440774     AOna    G    T        0      0        2 
  17 chr17_56440774     ASom    G    T        0      0        2 
  17 chr17_56440774     HCab    G    T        0      0        2 
  17 chr17_56440774     HPrz    G    T        0      0        2 
  17 chr17_56440774     ZBoe    G    T        0      0        2 
  17 chr17_56440774     ZGre    G    T        0      0        2 
  17 chr17_56440774     ZHar    G    T        1      2        2 
  17 chr17_56440774   Sample    G    T        0      0        2 
  17 chr17_56441103     AAsi    T    C      0.5      1        2 
  17 chr17_56441103     AKia    T    C        0      0        2 
  17 chr17_56441103     AOna    T    C        0      0        2 
  17 chr17_56441103     ASom    T    C        0      0        2 
  17 chr17_56441103     HCab    T    C        0      0        2 
  17 chr17_56441103     HPrz    T    C        0      0        2 
  17 chr17_56441103     ZBoe    T    C        0      0        2 
  17 chr17_56441103     ZGre    T    C        0      0        2 
  17 chr17_56441103     ZHar    T    C        0      0        2 
  17 chr17_56441103   Sample    T    C        1      2        2 
  17 chr17_56442366     AAsi    T    C        0      0        2 
  17 chr17_56442366     AKia    T    C        0      0        2 
  17 chr17_56442366     AOna    T    C        0      0        2 
  17 chr17_56442366     ASom    T    C        0      0        2 
  17 chr17_56442366     HCab    T    C        0      0        2 
  17 chr17_56442366     HPrz    T    C        0      0        2 
  17 chr17_56442366     ZBoe    T    C      0.5      1        2 
  17 chr17_56442366     ZGre    T    C        0      0        2 
  17 chr17_56442366     ZHar    T    C        0      0        2 
  17 chr17_56442366   Sample    T    C        0      0        2 
  17 chr17_56444298     AAsi    C    T        0      0        2 
  17 chr17_56444298     AKia    C    T        0      0        2 
  17 chr17_56444298     AOna    C    T        0      0        2 
  17 chr17_56444298     ASom    C    T        0      0        2 
  17 chr17_56444298     HCab    C    T      0.5      1        2 
  17 chr17_56444298     HPrz    C    T        1      2        2 
  17 chr17_56444298     ZBoe    C    T        0      0        2 
  17 chr17_56444298     ZGre    C    T        0      0        2 
  17 chr17_56444298     ZHar    C    T        0      0        2 
  17 chr17_56444298   Sample    C    T        0      0        2 
  17 chr17_56447444     AAsi    T    C        0      0        2 
  17 chr17_56447444     AKia    T    C        0      0        2 
  17 chr17_56447444     AOna    T    C        0      0        2 
  17 chr17_56447444     ASom    T    C        0      0        2 
  17 chr17_56447444     HCab    T    C      0.5      1        2 
  17 chr17_56447444     HPrz    T    C        0      0        2 
  17 chr17_56447444     ZBoe    T    C        0      0        2 
  17 chr17_56447444     ZGre    T    C        0      0        2 
  17 chr17_56447444     ZHar    T    C        0      0        2 
  17 chr17_56447444   Sample    T    C        0      0        2 
  17 chr17_56447905     AAsi    A    G        0      0        2 
  17 chr17_56447905     AKia    A    G        1      2        2 
  17 chr17_56447905     AOna    A    G        0      0        2 
  17 chr17_56447905     ASom    A    G        0      0        2 
  17 chr17_56447905     HCab    A    G        0      0        2 
  17 chr17_56447905     HPrz    A    G        0      0        2 
  17 chr17_56447905     ZBoe    A    G        0      0        2 
  17 chr17_56447905     ZGre    A    G        0      0        2 
  17 chr17_56447905     ZHar    A    G        0      0        2 
  17 chr17_56447905   Sample    A    G        0      0        2 
  17 chr17_56448716     AAsi    A    C        0      0        2 
  17 chr17_56448716     AKia    A    C        0      0        2 
  17 chr17_56448716     AOna    A    C        1      2        2 
  17 chr17_56448716     ASom    A    C        0      0        2 
  17 chr17_56448716     HCab    A    C        0      0        2 
  17 chr17_56448716     HPrz    A    C        0      0        2 
  17 chr17_56448716     ZBoe    A    C        0      0        2 
  17 chr17_56448716     ZGre    A    C        0      0        2 
  17 chr17_56448716     ZHar    A    C        0      0        2 
  17 chr17_56448716   Sample    A    C        0      0        2 
  17 chr17_56454332     AAsi    T    G        0      0        2 
  17 chr17_56454332     AKia    T    G        0      0        2 
  17 chr17_56454332     AOna    T    G        0      0        2 
  17 chr17_56454332     ASom    T    G        0      0        2 
  17 chr17_56454332     HCab    T    G        0      0        2 
  17 chr17_56454332     HPrz    T    G        0      0        2 
  17 chr17_56454332     ZBoe    T    G        0      0        2 
  17 chr17_56454332     ZGre    T    G        0      0        2 
  17 chr17_56454332     ZHar    T    G      0.5      1        2 
  17 chr17_56454332   Sample    T    G        0      0        2 
  17 chr17_56468426     AAsi    T    C        0      0        2 
  17 chr17_56468426     AKia    T    C        0      0        2 
  17 chr17_56468426     AOna    T    C        0      0        2 
  17 chr17_56468426     ASom    T    C        1      2        2 
  17 chr17_56468426     HCab    T    C        0      0        2 
  17 chr17_56468426     HPrz    T    C        0      0        2 
  17 chr17_56468426     ZBoe    T    C        0      0        2 
  17 chr17_56468426     ZGre    T    C        0      0        2 
  17 chr17_56468426     ZHar    T    C        0      0        2 
  17 chr17_56468426   Sample    T    C        0      0        2 
  17 chr17_56471589     AAsi    G    A        0      0        2 
  17 chr17_56471589     AKia    G    A        0      0        2 
  17 chr17_56471589     AOna    G    A        0      0        2 
  17 chr17_56471589     ASom    G    A        0      0        2 
  17 chr17_56471589     HCab    G    A        0      0        2 
  17 chr17_56471589     HPrz    G    A        0      0        2 
  17 chr17_56471589     ZBoe    G    A      0.5      1        2 
  17 chr17_56471589     ZGre    G    A        0      0        2 
  17 chr17_56471589     ZHar    G    A        0      0        2 
  17 chr17_56471589   Sample    G    A        0      0        2 
  17 chr17_56471725     AAsi    A    G        0      0        2 
  17 chr17_56471725     AKia    A    G        0      0        2 
  17 chr17_56471725     AOna    A    G        0      0        2 
  17 chr17_56471725     ASom    A    G        0      0        2 
  17 chr17_56471725     HCab    A    G        1      2        2 
  17 chr17_56471725     HPrz    A    G        1      2        2 
  17 chr17_56471725     ZBoe    A    G        0      0        2 
  17 chr17_56471725     ZGre    A    G        0      0        2 
  17 chr17_56471725     ZHar    A    G        0      0        2 
  17 chr17_56471725   Sample    A    G        0      0        2 
  17 chr17_56479624     AAsi    T    C        0      0        2 
  17 chr17_56479624     AKia    T    C      0.5      1        2 
  17 chr17_56479624     AOna    T    C        0      0        2 
  17 chr17_56479624     ASom    T    C        0      0        2 
  17 chr17_56479624     HCab    T    C        0      0        2 
  17 chr17_56479624     HPrz    T    C        0      0        2 
  17 chr17_56479624     ZBoe    T    C        0      0        2 
  17 chr17_56479624     ZGre    T    C        0      0        2 
  17 chr17_56479624     ZHar    T    C        0      0        2 
  17 chr17_56479624   Sample    T    C        0      0        2 
  17 chr17_56481415     AAsi    T    C        0      0        2 
  17 chr17_56481415     AKia    T    C        0      0        2 
  17 chr17_56481415     AOna    T    C        0      0        2 
  17 chr17_56481415     ASom    T    C        0      0        2 
  17 chr17_56481415     HCab    T    C        0      0        2 
  17 chr17_56481415     HPrz    T    C        0      0        2 
  17 chr17_56481415     ZBoe    T    C        0      0        2 
  17 chr17_56481415     ZGre    T    C        0      0        2 
  17 chr17_56481415     ZHar    T    C      0.5      1        2 
  17 chr17_56481415   Sample    T    C        0      0        2 
  17 chr17_56491936     AAsi    G    A      0.5      1        2 
  17 chr17_56491936     AKia    G    A        0      0        2 
  17 chr17_56491936     AOna    G    A        0      0        2 
  17 chr17_56491936     ASom    G    A        0      0        2 
  17 chr17_56491936     HCab    G    A        0      0        2 
  17 chr17_56491936     HPrz    G    A        0      0        2 
  17 chr17_56491936     ZBoe    G    A        0      0        2 
  17 chr17_56491936     ZGre    G    A        0      0        2 
  17 chr17_56491936     ZHar    G    A        0      0        2 
  17 chr17_56491936   Sample    G    A        1      2        2 
  17 chr17_56502704     AAsi    G    A        0      0        2 
  17 chr17_56502704     AKia    G    A        0      0        2 
  17 chr17_56502704     AOna    G    A        0      0        2 
  17 chr17_56502704     ASom    G    A        0      0        2 
  17 chr17_56502704     HCab    G    A        0      0        2 
  17 chr17_56502704     HPrz    G    A        0      0        2 
  17 chr17_56502704     ZBoe    G    A      0.5      1        2 
  17 chr17_56502704     ZGre    G    A        1      2        2 
  17 chr17_56502704     ZHar    G    A        1      2        2 
  17 chr17_56502704   Sample    G    A        0      0        2 
  17 chr17_56505799     AAsi    T    C        0      0        2 
  17 chr17_56505799     AKia    T    C        0      0        2 
  17 chr17_56505799     AOna    T    C        0      0        2 
  17 chr17_56505799     ASom    T    C      0.5      1        2 
  17 chr17_56505799     HCab    T    C        0      0        2 
  17 chr17_56505799     HPrz    T    C        0      0        2 
  17 chr17_56505799     ZBoe    T    C        0      0        2 
  17 chr17_56505799     ZGre    T    C        0      0        2 
  17 chr17_56505799     ZHar    T    C        0      0        2 
  17 chr17_56505799   Sample    T    C        0      0        2 
  17 chr17_56507266     AAsi    T    A        0      0        2 
  17 chr17_56507266     AKia    T    A        0      0        2 
  17 chr17_56507266     AOna    T    A      0.5      1        2 
  17 chr17_56507266     ASom    T    A        0      0        2 
  17 chr17_56507266     HCab    T    A        0      0        2 
  17 chr17_56507266     HPrz    T    A        0      0        2 
  17 chr17_56507266     ZBoe    T    A        0      0        2 
  17 chr17_56507266     ZGre    T    A        0      0        2 
  17 chr17_56507266     ZHar    T    A        0      0        2 
  17 chr17_56507266   Sample    T    A        0      0        2 
  17 chr17_56507805     AAsi    G    A        0      0        2 
  17 chr17_56507805     AKia    G    A        0      0        2 
  17 chr17_56507805     AOna    G    A        0      0        2 
  17 chr17_56507805     ASom    G    A        0      0        2 
  17 chr17_56507805     HCab    G    A        0      0        2 
  17 chr17_56507805     HPrz    G    A        0      0        2 
  17 chr17_56507805     ZBoe    G    A      0.5      1        2 
  17 chr17_56507805     ZGre    G    A        0      0        2 
  17 chr17_56507805     ZHar    G    A        0      0        2 
  17 chr17_56507805   Sample    G    A        0      0        2 
  17 chr17_56507984     AAsi    T    C        0      0        2 
  17 chr17_56507984     AKia    T    C        0      0        2 
  17 chr17_56507984     AOna    T    C        0      0        2 
  17 chr17_56507984     ASom    T    C      0.5      1        2 
  17 chr17_56507984     HCab    T    C        0      0        2 
  17 chr17_56507984     HPrz    T    C        0      0        2 
  17 chr17_56507984     ZBoe    T    C        0      0        2 
  17 chr17_56507984     ZGre    T    C        0      0        2 
  17 chr17_56507984     ZHar    T    C        0      0        2 
  17 chr17_56507984   Sample    T    C        0      0        2 
  17 chr17_56520754     AAsi    G    A        0      0        2 
  17 chr17_56520754     AKia    G    A        0      0        2 
  17 chr17_56520754     AOna    G    A        0      0        2 
  17 chr17_56520754     ASom    G    A        0      0        2 
  17 chr17_56520754     HCab    G    A        0      0        2 
  17 chr17_56520754     HPrz    G    A        0      0        2 
  17 chr17_56520754     ZBoe    G    A        0      0        2 
  17 chr17_56520754     ZGre    G    A      0.5      1        2 
  17 chr17_56520754     ZHar    G    A        0      0        2 
  17 chr17_56520754   Sample    G    A        0      0        2 
  17 chr17_56524680     AAsi    A    G        0      0        2 
  17 chr17_56524680     AKia    A    G        0      0        2 
  17 chr17_56524680     AOna    A    G        0      0        2 
  17 chr17_56524680     ASom    A    G        1      2        2 
  17 chr17_56524680     HCab    A    G        0      0        2 
  17 chr17_56524680     HPrz    A    G        0      0        2 
  17 chr17_56524680     ZBoe    A    G        0      0        2 
  17 chr17_56524680     ZGre    A    G        0      0        2 
  17 chr17_56524680     ZHar    A    G        0      0        2 
  17 chr17_56524680   Sample    A    G        0      0        2 
  17 chr17_56535779     AAsi    A    T        0      0        2 
  17 chr17_56535779     AKia    A    T      0.5      1        2 
  17 chr17_56535779     AOna    A    T        0      0        2 
  17 chr17_56535779     ASom    A    T        0      0        2 
  17 chr17_56535779     HCab    A    T        0      0        2 
  17 chr17_56535779     HPrz    A    T        0      0        2 
  17 chr17_56535779     ZBoe    A    T        0      0        2 
  17 chr17_56535779     ZGre    A    T        0      0        2 
  17 chr17_56535779     ZHar    A    T        0      0        2 
  17 chr17_56535779   Sample    A    T        0      0        2 
  17 chr17_56549434     AAsi    T    C        0      0        2 
  17 chr17_56549434     AKia    T    C        0      0        2 
  17 chr17_56549434     AOna    T    C        0      0        2 
  17 chr17_56549434     ASom    T    C        0      0        2 
  17 chr17_56549434     HCab    T    C      0.5      1        2 
  17 chr17_56549434     HPrz    T    C        1      2        2 
  17 chr17_56549434     ZBoe    T    C        0      0        2 
  17 chr17_56549434     ZGre    T    C        0      0        2 
  17 chr17_56549434     ZHar    T    C        0      0        2 
  17 chr17_56549434   Sample    T    C        0      0        2 
  17 chr17_56558533     AAsi    T    C        0      0        2 
  17 chr17_56558533     AKia    T    C        0      0        2 
  17 chr17_56558533     AOna    T    C        0      0        2 
  17 chr17_56558533     ASom    T    C        0      0        2 
  17 chr17_56558533     HCab    T    C        0      0        2 
  17 chr17_56558533     HPrz    T    C        0      0        2 
  17 chr17_56558533     ZBoe    T    C        0      0        2 
  17 chr17_56558533     ZGre    T    C        0      0        2 
  17 chr17_56558533     ZHar    T    C        1      2        2 
  17 chr17_56558533   Sample    T    C        0      0        2 
  17 chr17_56560751     AAsi    G    A        0      0        2 
  17 chr17_56560751     AKia    G    A        0      0        2 
  17 chr17_56560751     AOna    G    A        0      0        2 
  17 chr17_56560751     ASom    G    A        0      0        2 
  17 chr17_56560751     HCab    G    A        0      0        2 
  17 chr17_56560751     HPrz    G    A        0      0        2 
  17 chr17_56560751     ZBoe    G    A        0      0        2 
  17 chr17_56560751     ZGre    G    A      0.5      1        2 
  17 chr17_56560751     ZHar    G    A        0      0        2 
  17 chr17_56560751   Sample    G    A        0      0        2 
  17 chr17_56573961     AAsi    T    G        0      0        2 
  17 chr17_56573961     AKia    T    G        0      0        2 
  17 chr17_56573961     AOna    T    G        0      0        2 
  17 chr17_56573961     ASom    T    G        0      0        2 
  17 chr17_56573961     HCab    T    G        0      0        2 
  17 chr17_56573961     HPrz    T    G        0      0        2 
  17 chr17_56573961     ZBoe    T    G        1      2        2 
  17 chr17_56573961     ZGre    T    G        1      2        2 
  17 chr17_56573961     ZHar    T    G        1      2        2 
  17 chr17_56573961   Sample    T    G        0      0        2 
  17 chr17_56580672     AAsi    T    C        0      0        2 
  17 chr17_56580672     AKia    T    C        0      0        2 
  17 chr17_56580672     AOna    T    C        0      0        2 
  17 chr17_56580672     ASom    T    C        0      0        2 
  17 chr17_56580672     HCab    T    C        1      2        2 
  17 chr17_56580672     HPrz    T    C        1      2        2 
  17 chr17_56580672     ZBoe    T    C        0      0        2 
  17 chr17_56580672     ZGre    T    C        0      0        2 
  17 chr17_56580672     ZHar    T    C        0      0        2 
  17 chr17_56580672   Sample    T    C        0      0        2 
  17 chr17_56584501     AAsi    A    G      0.5      1        2 
  17 chr17_56584501     AKia    A    G        0      0        2 
  17 chr17_56584501     AOna    A    G        0      0        2 
  17 chr17_56584501     ASom    A    G        1      2        2 
  17 chr17_56584501     HCab    A    G        0      0        2 
  17 chr17_56584501     HPrz    A    G        0      0        2 
  17 chr17_56584501     ZBoe    A    G        0      0        2 
  17 chr17_56584501     ZGre    A    G        0      0        2 
  17 chr17_56584501     ZHar    A    G        0      0        2 
  17 chr17_56584501   Sample    A    G        1      2        2 
  17 chr17_56588614     AAsi    A    G        0      0        2 
  17 chr17_56588614     AKia    A    G        0      0        2 
  17 chr17_56588614     AOna    A    G        0      0        2 
  17 chr17_56588614     ASom    A    G        0      0        2 
  17 chr17_56588614     HCab    A    G        0      0        2 
  17 chr17_56588614     HPrz    A    G        0      0        2 
  17 chr17_56588614     ZBoe    A    G        0      0        2 
  17 chr17_56588614     ZGre    A    G        1      2        2 
  17 chr17_56588614     ZHar    A    G        0      0        2 
  17 chr17_56588614   Sample    A    G        0      0        2 
  17 chr17_56594773     AAsi    C    T        0      0        2 
  17 chr17_56594773     AKia    C    T        1      2        2 
  17 chr17_56594773     AOna    C    T      0.5      1        2 
  17 chr17_56594773     ASom    C    T        0      0        2 
  17 chr17_56594773     HCab    C    T        0      0        2 
  17 chr17_56594773     HPrz    C    T        0      0        2 
  17 chr17_56594773     ZBoe    C    T        0      0        2 
  17 chr17_56594773     ZGre    C    T        0      0        2 
  17 chr17_56594773     ZHar    C    T        0      0        2 
  17 chr17_56594773   Sample    C    T        0      0        2 
  17 chr17_56608328     AAsi    A    G        0      0        2 
  17 chr17_56608328     AKia    A    G        0      0        2 
  17 chr17_56608328     AOna    A    G        0      0        2 
  17 chr17_56608328     ASom    A    G        0      0        2 
  17 chr17_56608328     HCab    A    G        0      0        2 
  17 chr17_56608328     HPrz    A    G        0      0        2 
  17 chr17_56608328     ZBoe    A    G        1      2        2 
  17 chr17_56608328     ZGre    A    G        0      0        2 
  17 chr17_56608328     ZHar    A    G        0      0        2 
  17 chr17_56608328   Sample    A    G        0      0        2 
  17 chr17_56608491     AAsi    A    G        0      0        2 
  17 chr17_56608491     AKia    A    G        0      0        2 
  17 chr17_56608491     AOna    A    G        0      0        2 
  17 chr17_56608491     ASom    A    G        0      0        2 
  17 chr17_56608491     HCab    A    G        0      0        2 
  17 chr17_56608491     HPrz    A    G        0      0        2 
  17 chr17_56608491     ZBoe    A    G        0      0        2 
  17 chr17_56608491     ZGre    A    G      0.5      1        2 
  17 chr17_56608491     ZHar    A    G        0      0        2 
  17 chr17_56608491   Sample    A    G        0      0        2 
  17 chr17_56626668     AAsi    T    A        0      0        2 
  17 chr17_56626668     AKia    T    A        0      0        2 
  17 chr17_56626668     AOna    T    A        0      0        2 
  17 chr17_56626668     ASom    T    A        0      0        2 
  17 chr17_56626668     HCab    T    A        0      0        2 
  17 chr17_56626668     HPrz    T    A        0      0        2 
  17 chr17_56626668     ZBoe    T    A        0      0        2 
  17 chr17_56626668     ZGre    T    A      0.5      1        2 
  17 chr17_56626668     ZHar    T    A        0      0        2 
  17 chr17_56626668   Sample    T    A        0      0        2 
  17 chr17_56629704     AAsi    C    T        0      0        2 
  17 chr17_56629704     AKia    C    T        0      0        2 
  17 chr17_56629704     AOna    C    T        0      0        2 
  17 chr17_56629704     ASom    C    T        0      0        2 
  17 chr17_56629704     HCab    C    T        1      2        2 
  17 chr17_56629704     HPrz    C    T        1      2        2 
  17 chr17_56629704     ZBoe    C    T      0.5      1        2 
  17 chr17_56629704     ZGre    C    T        1      2        2 
  17 chr17_56629704     ZHar    C    T        1      2        2 
  17 chr17_56629704   Sample    C    T        0      0        2 
  17 chr17_56630327     AAsi    T    C        0      0        2 
  17 chr17_56630327     AKia    T    C        0      0        2 
  17 chr17_56630327     AOna    T    C        0      0        2 
  17 chr17_56630327     ASom    T    C        0      0        2 
  17 chr17_56630327     HCab    T    C        1      2        2 
  17 chr17_56630327     HPrz    T    C        1      2        2 
  17 chr17_56630327     ZBoe    T    C        0      0        2 
  17 chr17_56630327     ZGre    T    C        0      0        2 
  17 chr17_56630327     ZHar    T    C        0      0        2 
  17 chr17_56630327   Sample    T    C        0      0        2 
  17 chr17_56635310     AAsi    T    C        0      0        2 
  17 chr17_56635310     AKia    T    C        0      0        2 
  17 chr17_56635310     AOna    T    C        0      0        2 
  17 chr17_56635310     ASom    T    C        0      0        2 
  17 chr17_56635310     HCab    T    C      0.5      1        2 
  17 chr17_56635310     HPrz    T    C        1      2        2 
  17 chr17_56635310     ZBoe    T    C        0      0        2 
  17 chr17_56635310     ZGre    T    C        0      0        2 
  17 chr17_56635310     ZHar    T    C        0      0        2 
  17 chr17_56635310   Sample    T    C        0      0        2 
  17 chr17_56647323     AAsi    C    T        0      0        2 
  17 chr17_56647323     AKia    C    T        0      0        2 
  17 chr17_56647323     AOna    C    T        0      0        2 
  17 chr17_56647323     ASom    C    T        0      0        2 
  17 chr17_56647323     HCab    C    T        1      2        2 
  17 chr17_56647323     HPrz    C    T        1      2        2 
  17 chr17_56647323     ZBoe    C    T        0      0        2 
  17 chr17_56647323     ZGre    C    T        0      0        2 
  17 chr17_56647323     ZHar    C    T        0      0        2 
  17 chr17_56647323   Sample    C    T        0      0        2 
  17 chr17_56660992     AAsi    T    G      0.5      1        2 
  17 chr17_56660992     AKia    T    G        0      0        2 
  17 chr17_56660992     AOna    T    G        0      0        2 
  17 chr17_56660992     ASom    T    G        0      0        2 
  17 chr17_56660992     HCab    T    G        0      0        2 
  17 chr17_56660992     HPrz    T    G        0      0        2 
  17 chr17_56660992     ZBoe    T    G        0      0        2 
  17 chr17_56660992     ZGre    T    G        0      0        2 
  17 chr17_56660992     ZHar    T    G        0      0        2 
  17 chr17_56660992   Sample    T    G        0      0        2 
  17 chr17_56661182     AAsi    G    A        0      0        2 
  17 chr17_56661182     AKia    G    A      0.5      1        2 
  17 chr17_56661182     AOna    G    A        1      2        2 
  17 chr17_56661182     ASom    G    A        0      0        2 
  17 chr17_56661182     HCab    G    A        0      0        2 
  17 chr17_56661182     HPrz    G    A        0      0        2 
  17 chr17_56661182     ZBoe    G    A        0      0        2 
  17 chr17_56661182     ZGre    G    A        0      0        2 
  17 chr17_56661182     ZHar    G    A        0      0        2 
  17 chr17_56661182   Sample    G    A        0      0        2 
  17 chr17_56663711     AAsi    T    C        0      0        2 
  17 chr17_56663711     AKia    T    C        0      0        2 
  17 chr17_56663711     AOna    T    C        0      0        2 
  17 chr17_56663711     ASom    T    C        0      0        2 
  17 chr17_56663711     HCab    T    C        0      0        2 
  17 chr17_56663711     HPrz    T    C        0      0        2 
  17 chr17_56663711     ZBoe    T    C        0      0        2 
  17 chr17_56663711     ZGre    T    C        0      0        2 
  17 chr17_56663711     ZHar    T    C      0.5      1        2 
  17 chr17_56663711   Sample    T    C        0      0        2 
  17 chr17_56668173     AAsi    G    T        0      0        2 
  17 chr17_56668173     AKia    G    T        0      0        2 
  17 chr17_56668173     AOna    G    T        0      0        2 
  17 chr17_56668173     ASom    G    T      0.5      1        2 
  17 chr17_56668173     HCab    G    T        0      0        2 
  17 chr17_56668173     HPrz    G    T        0      0        2 
  17 chr17_56668173     ZBoe    G    T        0      0        2 
  17 chr17_56668173     ZGre    G    T        0      0        2 
  17 chr17_56668173     ZHar    G    T        0      0        2 
  17 chr17_56668173   Sample    G    T        0      0        2 
  17 chr17_56674906     AAsi    A    G        1      2        2 
  17 chr17_56674906     AKia    A    G        0      0        2 
  17 chr17_56674906     AOna    A    G        0      0        2 
  17 chr17_56674906     ASom    A    G        1      2        2 
  17 chr17_56674906     HCab    A    G        0      0        2 
  17 chr17_56674906     HPrz    A    G        0      0        2 
  17 chr17_56674906     ZBoe    A    G        0      0        2 
  17 chr17_56674906     ZGre    A    G        0      0        2 
  17 chr17_56674906     ZHar    A    G        0      0        2 
  17 chr17_56674906   Sample    A    G        1      2        2 
  17 chr17_56685118     AAsi    T    G        0      0        2 
  17 chr17_56685118     AKia    T    G      0.5      1        2 
  17 chr17_56685118     AOna    T    G        0      0        2 
  17 chr17_56685118     ASom    T    G        0      0        2 
  17 chr17_56685118     HCab    T    G        0      0        2 
  17 chr17_56685118     HPrz    T    G        0      0        2 
  17 chr17_56685118     ZBoe    T    G        0      0        2 
  17 chr17_56685118     ZGre    T    G        0      0        2 
  17 chr17_56685118     ZHar    T    G        0      0        2 
  17 chr17_56685118   Sample    T    G        0      0        2 
  17 chr17_56696716     AAsi    T    C        0      0        2 
  17 chr17_56696716     AKia    T    C        0      0        2 
  17 chr17_56696716     AOna    T    C        0      0        2 
  17 chr17_56696716     ASom    T    C      0.5      1        2 
  17 chr17_56696716     HCab    T    C        0      0        2 
  17 chr17_56696716     HPrz    T    C        0      0        2 
  17 chr17_56696716     ZBoe    T    C        0      0        2 
  17 chr17_56696716     ZGre    T    C        0      0        2 
  17 chr17_56696716     ZHar    T    C        0      0        2 
  17 chr17_56696716   Sample    T    C        0      0        2 
  17 chr17_56697507     AAsi    A    G        0      0        2 
  17 chr17_56697507     AKia    A    G        0      0        2 
  17 chr17_56697507     AOna    A    G        0      0        2 
  17 chr17_56697507     ASom    A    G        0      0        2 
  17 chr17_56697507     HCab    A    G        1      2        2 
  17 chr17_56697507     HPrz    A    G        1      2        2 
  17 chr17_56697507     ZBoe    A    G        0      0        2 
  17 chr17_56697507     ZGre    A    G        0      0        2 
  17 chr17_56697507     ZHar    A    G        0      0        2 
  17 chr17_56697507   Sample    A    G        0      0        2 
  17 chr17_56712994     AAsi    C    T        1      2        2 
  17 chr17_56712994     AKia    C    T      0.5      1        2 
  17 chr17_56712994     AOna    C    T      0.5      1        2 
  17 chr17_56712994     ASom    C    T        1      2        2 
  17 chr17_56712994     HCab    C    T        0      0        2 
  17 chr17_56712994     HPrz    C    T        0      0        2 
  17 chr17_56712994     ZBoe    C    T        0      0        2 
  17 chr17_56712994     ZGre    C    T        0      0        2 
  17 chr17_56712994     ZHar    C    T        0      0        2 
  17 chr17_56712994   Sample    C    T        1      2        2 
  17 chr17_56719882     AAsi    A    G        0      0        2 
  17 chr17_56719882     AKia    A    G        0      0        2 
  17 chr17_56719882     AOna    A    G      0.5      1        2 
  17 chr17_56719882     ASom    A    G        0      0        2 
  17 chr17_56719882     HCab    A    G        0      0        2 
  17 chr17_56719882     HPrz    A    G        0      0        2 
  17 chr17_56719882     ZBoe    A    G        0      0        2 
  17 chr17_56719882     ZGre    A    G        0      0        2 
  17 chr17_56719882     ZHar    A    G        0      0        2 
  17 chr17_56719882   Sample    A    G        0      0        2 
  17 chr17_56729457     AAsi    A    G        0      0        2 
  17 chr17_56729457     AKia    A    G        0      0        2 
  17 chr17_56729457     AOna    A    G      0.5      1        2 
  17 chr17_56729457     ASom    A    G        0      0        2 
  17 chr17_56729457     HCab    A    G        0      0        2 
  17 chr17_56729457     HPrz    A    G        0      0        2 
  17 chr17_56729457     ZBoe    A    G        0      0        2 
  17 chr17_56729457     ZGre    A    G        0      0        2 
  17 chr17_56729457     ZHar    A    G        0      0        2 
  17 chr17_56729457   Sample    A    G        0      0        2 
  17 chr17_56729568     AAsi    T    C        1      2        2 
  17 chr17_56729568     AKia    T    C        0      0        2 
  17 chr17_56729568     AOna    T    C        0      0        2 
  17 chr17_56729568     ASom    T    C        0      0        2 
  17 chr17_56729568     HCab    T    C        0      0        2 
  17 chr17_56729568     HPrz    T    C        0      0        2 
  17 chr17_56729568     ZBoe    T    C        0      0        2 
  17 chr17_56729568     ZGre    T    C        0      0        2 
  17 chr17_56729568     ZHar    T    C        0      0        2 
  17 chr17_56729568   Sample    T    C        0      0        2 
  17 chr17_56733538     AAsi    A    G        0      0        2 
  17 chr17_56733538     AKia    A    G        0      0        2 
  17 chr17_56733538     AOna    A    G      0.5      1        2 
  17 chr17_56733538     ASom    A    G        0      0        2 
  17 chr17_56733538     HCab    A    G        0      0        2 
  17 chr17_56733538     HPrz    A    G        0      0        2 
  17 chr17_56733538     ZBoe    A    G        0      0        2 
  17 chr17_56733538     ZGre    A    G        0      0        2 
  17 chr17_56733538     ZHar    A    G        0      0        2 
  17 chr17_56733538   Sample    A    G        0      0        2 
  17 chr17_56737249     AAsi    G    A        0      0        2 
  17 chr17_56737249     AKia    G    A        0      0        2 
  17 chr17_56737249     AOna    G    A        0      0        2 
  17 chr17_56737249     ASom    G    A        0      0        2 
  17 chr17_56737249     HCab    G    A      0.5      1        2 
  17 chr17_56737249     HPrz    G    A        1      2        2 
  17 chr17_56737249     ZBoe    G    A        0      0        2 
  17 chr17_56737249     ZGre    G    A        0      0        2 
  17 chr17_56737249     ZHar    G    A        0      0        2 
  17 chr17_56737249   Sample    G    A        0      0        2 
  17 chr17_56743364     AAsi    C    A        0      0        2 
  17 chr17_56743364     AKia    C    A        0      0        2 
  17 chr17_56743364     AOna    C    A        0      0        2 
  17 chr17_56743364     ASom    C    A        0      0        2 
  17 chr17_56743364     HCab    C    A        0      0        2 
  17 chr17_56743364     HPrz    C    A        0      0        2 
  17 chr17_56743364     ZBoe    C    A        1      2        2 
  17 chr17_56743364     ZGre    C    A        0      0        2 
  17 chr17_56743364     ZHar    C    A        1      2        2 
  17 chr17_56743364   Sample    C    A        0      0        2 
  17 chr17_56745795     AAsi    C    A        0      0        2 
  17 chr17_56745795     AKia    C    A        0      0        2 
  17 chr17_56745795     AOna    C    A        0      0        2 
  17 chr17_56745795     ASom    C    A        0      0        2 
  17 chr17_56745795     HCab    C    A        0      0        2 
  17 chr17_56745795     HPrz    C    A        0      0        2 
  17 chr17_56745795     ZBoe    C    A        0      0        2 
  17 chr17_56745795     ZGre    C    A        0      0        2 
  17 chr17_56745795     ZHar    C    A      0.5      1        2 
  17 chr17_56745795   Sample    C    A        0      0        2 
  17 chr17_56746310     AAsi    T    A      0.5      1        2 
  17 chr17_56746310     AKia    T    A        0      0        2 
  17 chr17_56746310     AOna    T    A        0      0        2 
  17 chr17_56746310     ASom    T    A        0      0        2 
  17 chr17_56746310     HCab    T    A        0      0        2 
  17 chr17_56746310     HPrz    T    A        0      0        2 
  17 chr17_56746310     ZBoe    T    A        0      0        2 
  17 chr17_56746310     ZGre    T    A        0      0        2 
  17 chr17_56746310     ZHar    T    A        0      0        2 
  17 chr17_56746310   Sample    T    A        0      0        2 
  17 chr17_56755467     AAsi    G    A        0      0        2 
  17 chr17_56755467     AKia    G    A        0      0        2 
  17 chr17_56755467     AOna    G    A        0      0        2 
  17 chr17_56755467     ASom    G    A        0      0        2 
  17 chr17_56755467     HCab    G    A        1      2        2 
  17 chr17_56755467     HPrz    G    A        1      2        2 
  17 chr17_56755467     ZBoe    G    A        0      0        2 
  17 chr17_56755467     ZGre    G    A        0      0        2 
  17 chr17_56755467     ZHar    G    A        0      0        2 
  17 chr17_56755467   Sample    G    A        0      0        2 
  17 chr17_56770041     AAsi    G    A        0      0        2 
  17 chr17_56770041     AKia    G    A        0      0        2 
  17 chr17_56770041     AOna    G    A        0      0        2 
  17 chr17_56770041     ASom    G    A        0      0        2 
  17 chr17_56770041     HCab    G    A        1      2        2 
  17 chr17_56770041     HPrz    G    A        1      2        2 
  17 chr17_56770041     ZBoe    G    A        0      0        2 
  17 chr17_56770041     ZGre    G    A        0      0        2 
  17 chr17_56770041     ZHar    G    A        0      0        2 
  17 chr17_56770041   Sample    G    A        0      0        2 
  17 chr17_56778023     AAsi    G    A        0      0        2 
  17 chr17_56778023     AKia    G    A        0      0        2 
  17 chr17_56778023     AOna    G    A      0.5      1        2 
  17 chr17_56778023     ASom    G    A        0      0        2 
  17 chr17_56778023     HCab    G    A        0      0        2 
  17 chr17_56778023     HPrz    G    A        0      0        2 
  17 chr17_56778023     ZBoe    G    A        0      0        2 
  17 chr17_56778023     ZGre    G    A        0      0        2 
  17 chr17_56778023     ZHar    G    A        0      0        2 
  17 chr17_56778023   Sample    G    A        0      0        2 
  17 chr17_56792316     AAsi    A    G        0      0        2 
  17 chr17_56792316     AKia    A    G        0      0        2 
  17 chr17_56792316     AOna    A    G        0      0        2 
  17 chr17_56792316     ASom    A    G        0      0        2 
  17 chr17_56792316     HCab    A    G        0      0        2 
  17 chr17_56792316     HPrz    A    G        1      2        2 
  17 chr17_56792316     ZBoe    A    G        0      0        2 
  17 chr17_56792316     ZGre    A    G        0      0        2 
  17 chr17_56792316     ZHar    A    G        0      0        2 
  17 chr17_56792316   Sample    A    G        0      0        2 
  17 chr17_56794680     AAsi    T    A        0      0        2 
  17 chr17_56794680     AKia    T    A        0      0        2 
  17 chr17_56794680     AOna    T    A        0      0        2 
  17 chr17_56794680     ASom    T    A        0      0        2 
  17 chr17_56794680     HCab    T    A        0      0        2 
  17 chr17_56794680     HPrz    T    A        0      0        2 
  17 chr17_56794680     ZBoe    T    A        0      0        2 
  17 chr17_56794680     ZGre    T    A        1      2        2 
  17 chr17_56794680     ZHar    T    A        0      0        2 
  17 chr17_56794680   Sample    T    A        0      0        2 
  17 chr17_56800535     AAsi    C    G        0      0        2 
  17 chr17_56800535     AKia    C    G        0      0        2 
  17 chr17_56800535     AOna    C    G        0      0        2 
  17 chr17_56800535     ASom    C    G        0      0        2 
  17 chr17_56800535     HCab    C    G        0      0        2 
  17 chr17_56800535     HPrz    C    G        0      0        2 
  17 chr17_56800535     ZBoe    C    G      0.5      1        2 
  17 chr17_56800535     ZGre    C    G        0      0        2 
  17 chr17_56800535     ZHar    C    G        0      0        2 
  17 chr17_56800535   Sample    C    G        0      0        2 
  17 chr17_56801121     AAsi    G    A        0      0        2 
  17 chr17_56801121     AKia    G    A        0      0        2 
  17 chr17_56801121     AOna    G    A        0      0        2 
  17 chr17_56801121     ASom    G    A        0      0        2 
  17 chr17_56801121     HCab    G    A        1      2        2 
  17 chr17_56801121     HPrz    G    A        1      2        2 
  17 chr17_56801121     ZBoe    G    A        0      0        2 
  17 chr17_56801121     ZGre    G    A        0      0        2 
  17 chr17_56801121     ZHar    G    A        0      0        2 
  17 chr17_56801121   Sample    G    A        0      0        2 
  17 chr17_56804336     AAsi    G    C        0      0        2 
  17 chr17_56804336     AKia    G    C        0      0        2 
  17 chr17_56804336     AOna    G    C        0      0        2 
  17 chr17_56804336     ASom    G    C        0      0        2 
  17 chr17_56804336     HCab    G    C        0      0        2 
  17 chr17_56804336     HPrz    G    C        0      0        2 
  17 chr17_56804336     ZBoe    G    C        0      0        2 
  17 chr17_56804336     ZGre    G    C        1      2        2 
  17 chr17_56804336     ZHar    G    C        0      0        2 
  17 chr17_56804336   Sample    G    C        0      0        2 
  17 chr17_56805772     AAsi    T    C        1      2        2 
  17 chr17_56805772     AKia    T    C        1      2        2 
  17 chr17_56805772     AOna    T    C        0      0        2 
  17 chr17_56805772     ASom    T    C        1      2        2 
  17 chr17_56805772     HCab    T    C        0      0        2 
  17 chr17_56805772     HPrz    T    C        0      0        2 
  17 chr17_56805772     ZBoe    T    C        0      0        2 
  17 chr17_56805772     ZGre    T    C        0      0        2 
  17 chr17_56805772     ZHar    T    C        0      0        2 
  17 chr17_56805772   Sample    T    C        1      2        2 
  17 chr17_56808684     AAsi    G    A        0      0        2 
  17 chr17_56808684     AKia    G    A        0      0        2 
  17 chr17_56808684     AOna    G    A        0      0        2 
  17 chr17_56808684     ASom    G    A        0      0        2 
  17 chr17_56808684     HCab    G    A        0      0        2 
  17 chr17_56808684     HPrz    G    A        0      0        2 
  17 chr17_56808684     ZBoe    G    A      0.5      1        2 
  17 chr17_56808684     ZGre    G    A        0      0        2 
  17 chr17_56808684     ZHar    G    A        0      0        2 
  17 chr17_56808684   Sample    G    A        0      0        2 
  17 chr17_56831670     AAsi    A    G        0      0        2 
  17 chr17_56831670     AKia    A    G        0      0        2 
  17 chr17_56831670     AOna    A    G      0.5      1        2 
  17 chr17_56831670     ASom    A    G        0      0        2 
  17 chr17_56831670     HCab    A    G        0      0        2 
  17 chr17_56831670     HPrz    A    G        0      0        2 
  17 chr17_56831670     ZBoe    A    G        0      0        2 
  17 chr17_56831670     ZGre    A    G        0      0        2 
  17 chr17_56831670     ZHar    A    G        0      0        2 
  17 chr17_56831670   Sample    A    G        0      0        2 
  17 chr17_56841264     AAsi    G    T        0      0        2 
  17 chr17_56841264     AKia    G    T        0      0        2 
  17 chr17_56841264     AOna    G    T        0      0        2 
  17 chr17_56841264     ASom    G    T        0      0        2 
  17 chr17_56841264     HCab    G    T        0      0        2 
  17 chr17_56841264     HPrz    G    T        1      2        2 
  17 chr17_56841264     ZBoe    G    T        0      0        2 
  17 chr17_56841264     ZGre    G    T        0      0        2 
  17 chr17_56841264     ZHar    G    T        0      0        2 
  17 chr17_56841264   Sample    G    T        0      0        2 
  17 chr17_56848161     AAsi    T    C        0      0        2 
  17 chr17_56848161     AKia    T    C        0      0        2 
  17 chr17_56848161     AOna    T    C        0      0        2 
  17 chr17_56848161     ASom    T    C        0      0        2 
  17 chr17_56848161     HCab    T    C        0      0        2 
  17 chr17_56848161     HPrz    T    C        0      0        2 
  17 chr17_56848161     ZBoe    T    C      0.5      1        2 
  17 chr17_56848161     ZGre    T    C        0      0        2 
  17 chr17_56848161     ZHar    T    C        0      0        2 
  17 chr17_56848161   Sample    T    C        0      0        2 
  17 chr17_56849222     AAsi    C    T        0      0        2 
  17 chr17_56849222     AKia    C    T        0      0        2 
  17 chr17_56849222     AOna    C    T        0      0        2 
  17 chr17_56849222     ASom    C    T      0.5      1        2 
  17 chr17_56849222     HCab    C    T        0      0        2 
  17 chr17_56849222     HPrz    C    T        0      0        2 
  17 chr17_56849222     ZBoe    C    T        0      0        2 
  17 chr17_56849222     ZGre    C    T        0      0        2 
  17 chr17_56849222     ZHar    C    T        0      0        2 
  17 chr17_56849222   Sample    C    T        0      0        2 
  17 chr17_56856227     AAsi    G    A        0      0        2 
  17 chr17_56856227     AKia    G    A        0      0        2 
  17 chr17_56856227     AOna    G    A      0.5      1        2 
  17 chr17_56856227     ASom    G    A        0      0        2 
  17 chr17_56856227     HCab    G    A        0      0        2 
  17 chr17_56856227     HPrz    G    A        0      0        2 
  17 chr17_56856227     ZBoe    G    A        0      0        2 
  17 chr17_56856227     ZGre    G    A        0      0        2 
  17 chr17_56856227     ZHar    G    A        0      0        2 
  17 chr17_56856227   Sample    G    A        0      0        2 
  17 chr17_56875814     AAsi    A    G        0      0        2 
  17 chr17_56875814     AKia    A    G        0      0        2 
  17 chr17_56875814     AOna    A    G        0      0        2 
  17 chr17_56875814     ASom    A    G        0      0        2 
  17 chr17_56875814     HCab    A    G        1      2        2 
  17 chr17_56875814     HPrz    A    G        1      2        2 
  17 chr17_56875814     ZBoe    A    G        0      0        2 
  17 chr17_56875814     ZGre    A    G        0      0        2 
  17 chr17_56875814     ZHar    A    G        0      0        2 
  17 chr17_56875814   Sample    A    G        0      0        2 
  17 chr17_56880484     AAsi    G    A        0      0        2 
  17 chr17_56880484     AKia    G    A        0      0        2 
  17 chr17_56880484     AOna    G    A        0      0        2 
  17 chr17_56880484     ASom    G    A        0      0        2 
  17 chr17_56880484     HCab    G    A      0.5      1        2 
  17 chr17_56880484     HPrz    G    A        0      0        2 
  17 chr17_56880484     ZBoe    G    A        0      0        2 
  17 chr17_56880484     ZGre    G    A        0      0        2 
  17 chr17_56880484     ZHar    G    A        0      0        2 
  17 chr17_56880484   Sample    G    A        0      0        2 
  17 chr17_56880779     AAsi    G    T        0      0        2 
  17 chr17_56880779     AKia    G    T        0      0        2 
  17 chr17_56880779     AOna    G    T        0      0        2 
  17 chr17_56880779     ASom    G    T        0      0        2 
  17 chr17_56880779     HCab    G    T      0.5      1        2 
  17 chr17_56880779     HPrz    G    T        1      2        2 
  17 chr17_56880779     ZBoe    G    T        0      0        2 
  17 chr17_56880779     ZGre    G    T        0      0        2 
  17 chr17_56880779     ZHar    G    T        0      0        2 
  17 chr17_56880779   Sample    G    T        0      0        2 
  17 chr17_56886200     AAsi    C    T        0      0        2 
  17 chr17_56886200     AKia    C    T        0      0        2 
  17 chr17_56886200     AOna    C    T        0      0        2 
  17 chr17_56886200     ASom    C    T        0      0        2 
  17 chr17_56886200     HCab    C    T        1      2        2 
  17 chr17_56886200     HPrz    C    T        1      2        2 
  17 chr17_56886200     ZBoe    C    T        0      0        2 
  17 chr17_56886200     ZGre    C    T        0      0        2 
  17 chr17_56886200     ZHar    C    T        0      0        2 
  17 chr17_56886200   Sample    C    T        0      0        2 
  17 chr17_56886987     AAsi    C    T        1      2        2 
  17 chr17_56886987     AKia    C    T      0.5      1        2 
  17 chr17_56886987     AOna    C    T      0.5      1        2 
  17 chr17_56886987     ASom    C    T        1      2        2 
  17 chr17_56886987     HCab    C    T        0      0        2 
  17 chr17_56886987     HPrz    C    T        0      0        2 
  17 chr17_56886987     ZBoe    C    T        0      0        2 
  17 chr17_56886987     ZGre    C    T        0      0        2 
  17 chr17_56886987     ZHar    C    T        0      0        2 
  17 chr17_56886987   Sample    C    T        1      2        2 
  17 chr17_56899343     AAsi    C    T        0      0        2 
  17 chr17_56899343     AKia    C    T        0      0        2 
  17 chr17_56899343     AOna    C    T        0      0        2 
  17 chr17_56899343     ASom    C    T        0      0        2 
  17 chr17_56899343     HCab    C    T        0      0        2 
  17 chr17_56899343     HPrz    C    T        0      0        2 
  17 chr17_56899343     ZBoe    C    T        0      0        2 
  17 chr17_56899343     ZGre    C    T        0      0        2 
  17 chr17_56899343     ZHar    C    T      0.5      1        2 
  17 chr17_56899343   Sample    C    T        0      0        2 
  17 chr17_56900146     AAsi    A    G        0      0        2 
  17 chr17_56900146     AKia    A    G        0      0        2 
  17 chr17_56900146     AOna    A    G        0      0        2 
  17 chr17_56900146     ASom    A    G        0      0        2 
  17 chr17_56900146     HCab    A    G        0      0        2 
  17 chr17_56900146     HPrz    A    G      0.5      1        2 
  17 chr17_56900146     ZBoe    A    G        0      0        2 
  17 chr17_56900146     ZGre    A    G        0      0        2 
  17 chr17_56900146     ZHar    A    G        0      0        2 
  17 chr17_56900146   Sample    A    G        0      0        2 
  17 chr17_56905954     AAsi    T    C        0      0        2 
  17 chr17_56905954     AKia    T    C        0      0        2 
  17 chr17_56905954     AOna    T    C        0      0        2 
  17 chr17_56905954     ASom    T    C        0      0        2 
  17 chr17_56905954     HCab    T    C        0      0        2 
  17 chr17_56905954     HPrz    T    C        0      0        2 
  17 chr17_56905954     ZBoe    T    C        0      0        2 
  17 chr17_56905954     ZGre    T    C        0      0        2 
  17 chr17_56905954     ZHar    T    C        1      2        2 
  17 chr17_56905954   Sample    T    C        0      0        2 
  17 chr17_56906961     AAsi    G    A        0      0        2 
  17 chr17_56906961     AKia    G    A        1      2        2 
  17 chr17_56906961     AOna    G    A        0      0        2 
  17 chr17_56906961     ASom    G    A        0      0        2 
  17 chr17_56906961     HCab    G    A        0      0        2 
  17 chr17_56906961     HPrz    G    A        0      0        2 
  17 chr17_56906961     ZBoe    G    A        0      0        2 
  17 chr17_56906961     ZGre    G    A        0      0        2 
  17 chr17_56906961     ZHar    G    A        0      0        2 
  17 chr17_56906961   Sample    G    A        0      0        2 
  17 chr17_56923572     AAsi    T    C        0      0        2 
  17 chr17_56923572     AKia    T    C        0      0        2 
  17 chr17_56923572     AOna    T    C        0      0        2 
  17 chr17_56923572     ASom    T    C        0      0        2 
  17 chr17_56923572     HCab    T    C        1      2        2 
  17 chr17_56923572     HPrz    T    C        1      2        2 
  17 chr17_56923572     ZBoe    T    C        0      0        2 
  17 chr17_56923572     ZGre    T    C        0      0        2 
  17 chr17_56923572     ZHar    T    C        0      0        2 
  17 chr17_56923572   Sample    T    C        0      0        2 
  17 chr17_56923845     AAsi    G    T        0      0        2 
  17 chr17_56923845     AKia    G    T        0      0        2 
  17 chr17_56923845     AOna    G    T        0      0        2 
  17 chr17_56923845     ASom    G    T      0.5      1        2 
  17 chr17_56923845     HCab    G    T        0      0        2 
  17 chr17_56923845     HPrz    G    T        0      0        2 
  17 chr17_56923845     ZBoe    G    T        0      0        2 
  17 chr17_56923845     ZGre    G    T        0      0        2 
  17 chr17_56923845     ZHar    G    T        0      0        2 
  17 chr17_56923845   Sample    G    T        0      0        2 
  17 chr17_56927290     AAsi    T    G        0      0        2 
  17 chr17_56927290     AKia    T    G        0      0        2 
  17 chr17_56927290     AOna    T    G        0      0        2 
  17 chr17_56927290     ASom    T    G        0      0        2 
  17 chr17_56927290     HCab    T    G        0      0        2 
  17 chr17_56927290     HPrz    T    G        0      0        2 
  17 chr17_56927290     ZBoe    T    G        0      0        2 
  17 chr17_56927290     ZGre    T    G      0.5      1        2 
  17 chr17_56927290     ZHar    T    G        0      0        2 
  17 chr17_56927290   Sample    T    G        0      0        2 
  17 chr17_56928351     AAsi    T    C        0      0        2 
  17 chr17_56928351     AKia    T    C        0      0        2 
  17 chr17_56928351     AOna    T    C        0      0        2 
  17 chr17_56928351     ASom    T    C        0      0        2 
  17 chr17_56928351     HCab    T    C        0      0        2 
  17 chr17_56928351     HPrz    T    C        0      0        2 
  17 chr17_56928351     ZBoe    T    C        0      0        2 
  17 chr17_56928351     ZGre    T    C        0      0        2 
  17 chr17_56928351     ZHar    T    C      0.5      1        2 
  17 chr17_56928351   Sample    T    C        0      0        2 
  17 chr17_56930752     AAsi    A    G        0      0        2 
  17 chr17_56930752     AKia    A    G        0      0        2 
  17 chr17_56930752     AOna    A    G        0      0        2 
  17 chr17_56930752     ASom    A    G        0      0        2 
  17 chr17_56930752     HCab    A    G        0      0        2 
  17 chr17_56930752     HPrz    A    G        0      0        2 
  17 chr17_56930752     ZBoe    A    G        0      0        2 
  17 chr17_56930752     ZGre    A    G        0      0        2 
  17 chr17_56930752     ZHar    A    G      0.5      1        2 
  17 chr17_56930752   Sample    A    G        0      0        2 
  17 chr17_56939752     AAsi    T    C        0      0        2 
  17 chr17_56939752     AKia    T    C        0      0        2 
  17 chr17_56939752     AOna    T    C        0      0        2 
  17 chr17_56939752     ASom    T    C        0      0        2 
  17 chr17_56939752     HCab    T    C        1      2        2 
  17 chr17_56939752     HPrz    T    C        1      2        2 
  17 chr17_56939752     ZBoe    T    C        0      0        2 
  17 chr17_56939752     ZGre    T    C        0      0        2 
  17 chr17_56939752     ZHar    T    C        0      0        2 
  17 chr17_56939752   Sample    T    C        0      0        2 
  17 chr17_56944961     AAsi    A    G        0      0        2 
  17 chr17_56944961     AKia    A    G        0      0        2 
  17 chr17_56944961     AOna    A    G        0      0        2 
  17 chr17_56944961     ASom    A    G        0      0        2 
  17 chr17_56944961     HCab    A    G        0      0        2 
  17 chr17_56944961     HPrz    A    G        0      0        2 
  17 chr17_56944961     ZBoe    A    G        0      0        2 
  17 chr17_56944961     ZGre    A    G        0      0        2 
  17 chr17_56944961     ZHar    A    G        1      2        2 
  17 chr17_56944961   Sample    A    G        0      0        2 
  17 chr17_56964437     AAsi    T    A        0      0        2 
  17 chr17_56964437     AKia    T    A        0      0        2 
  17 chr17_56964437     AOna    T    A      0.5      1        2 
  17 chr17_56964437     ASom    T    A        0      0        2 
  17 chr17_56964437     HCab    T    A        0      0        2 
  17 chr17_56964437     HPrz    T    A        0      0        2 
  17 chr17_56964437     ZBoe    T    A        0      0        2 
  17 chr17_56964437     ZGre    T    A        0      0        2 
  17 chr17_56964437     ZHar    T    A        0      0        2 
  17 chr17_56964437   Sample    T    A        0      0        2 
  17 chr17_56968644     AAsi    T    C        0      0        2 
  17 chr17_56968644     AKia    T    C        0      0        2 
  17 chr17_56968644     AOna    T    C        0      0        2 
  17 chr17_56968644     ASom    T    C        0      0        2 
  17 chr17_56968644     HCab    T    C        1      2        2 
  17 chr17_56968644     HPrz    T    C        1      2        2 
  17 chr17_56968644     ZBoe    T    C        0      0        2 
  17 chr17_56968644     ZGre    T    C        0      0        2 
  17 chr17_56968644     ZHar    T    C        0      0        2 
  17 chr17_56968644   Sample    T    C        0      0        2 
  17 chr17_56978112     AAsi    A    G        1      2        2 
  17 chr17_56978112     AKia    A    G        0      0        2 
  17 chr17_56978112     AOna    A    G        1      2        2 
  17 chr17_56978112     ASom    A    G        1      2        2 
  17 chr17_56978112     HCab    A    G        0      0        2 
  17 chr17_56978112     HPrz    A    G        0      0        2 
  17 chr17_56978112     ZBoe    A    G        0      0        2 
  17 chr17_56978112     ZGre    A    G        0      0        2 
  17 chr17_56978112     ZHar    A    G        0      0        2 
  17 chr17_56978112   Sample    A    G        1      2        2 
  17 chr17_56983844     AAsi    C    T        0      0        2 
  17 chr17_56983844     AKia    C    T        0      0        2 
  17 chr17_56983844     AOna    C    T        0      0        2 
  17 chr17_56983844     ASom    C    T        0      0        2 
  17 chr17_56983844     HCab    C    T        1      2        2 
  17 chr17_56983844     HPrz    C    T        1      2        2 
  17 chr17_56983844     ZBoe    C    T        0      0        2 
  17 chr17_56983844     ZGre    C    T        0      0        2 
  17 chr17_56983844     ZHar    C    T        0      0        2 
  17 chr17_56983844   Sample    C    T        0      0        2 
  17 chr17_56984007     AAsi    G    A        0      0        2 
  17 chr17_56984007     AKia    G    A        0      0        2 
  17 chr17_56984007     AOna    G    A        0      0        2 
  17 chr17_56984007     ASom    G    A        0      0        2 
  17 chr17_56984007     HCab    G    A        1      2        2 
  17 chr17_56984007     HPrz    G    A        1      2        2 
  17 chr17_56984007     ZBoe    G    A        0      0        2 
  17 chr17_56984007     ZGre    G    A        0      0        2 
  17 chr17_56984007     ZHar    G    A        0      0        2 
  17 chr17_56984007   Sample    G    A        0      0        2 
  17 chr17_56984378     AAsi    C    G        0      0        2 
  17 chr17_56984378     AKia    C    G        0      0        2 
  17 chr17_56984378     AOna    C    G        0      0        2 
  17 chr17_56984378     ASom    C    G      0.5      1        2 
  17 chr17_56984378     HCab    C    G        0      0        2 
  17 chr17_56984378     HPrz    C    G        0      0        2 
  17 chr17_56984378     ZBoe    C    G        0      0        2 
  17 chr17_56984378     ZGre    C    G        0      0        2 
  17 chr17_56984378     ZHar    C    G        0      0        2 
  17 chr17_56984378   Sample    C    G        0      0        2 
  17 chr17_56992777     AAsi    A    G        0      0        2 
  17 chr17_56992777     AKia    A    G        0      0        2 
  17 chr17_56992777     AOna    A    G        0      0        2 
  17 chr17_56992777     ASom    A    G        0      0        2 
  17 chr17_56992777     HCab    A    G      0.5      1        2 
  17 chr17_56992777     HPrz    A    G        1      2        2 
  17 chr17_56992777     ZBoe    A    G        0      0        2 
  17 chr17_56992777     ZGre    A    G        0      0        2 
  17 chr17_56992777     ZHar    A    G        0      0        2 
  17 chr17_56992777   Sample    A    G        0      0        2 
  17 chr17_57001005     AAsi    A    G        0      0        2 
  17 chr17_57001005     AKia    A    G        0      0        2 
  17 chr17_57001005     AOna    A    G        0      0        2 
  17 chr17_57001005     ASom    A    G        0      0        2 
  17 chr17_57001005     HCab    A    G      0.5      1        2 
  17 chr17_57001005     HPrz    A    G        0      0        2 
  17 chr17_57001005     ZBoe    A    G        0      0        2 
  17 chr17_57001005     ZGre    A    G        0      0        2 
  17 chr17_57001005     ZHar    A    G        0      0        2 
  17 chr17_57001005   Sample    A    G        0      0        2 
  17 chr17_57009925     AAsi    T    C        0      0        2 
  17 chr17_57009925     AKia    T    C        0      0        2 
  17 chr17_57009925     AOna    T    C        0      0        2 
  17 chr17_57009925     ASom    T    C        0      0        2 
  17 chr17_57009925     HCab    T    C        0      0        2 
  17 chr17_57009925     HPrz    T    C        0      0        2 
  17 chr17_57009925     ZBoe    T    C        0      0        2 
  17 chr17_57009925     ZGre    T    C      0.5      1        2 
  17 chr17_57009925     ZHar    T    C        0      0        2 
  17 chr17_57009925   Sample    T    C        0      0        2 
  17 chr17_57023503     AAsi    T    C        0      0        2 
  17 chr17_57023503     AKia    T    C        0      0        2 
  17 chr17_57023503     AOna    T    C        0      0        2 
  17 chr17_57023503     ASom    T    C        0      0        2 
  17 chr17_57023503     HCab    T    C        0      0        2 
  17 chr17_57023503     HPrz    T    C        0      0        2 
  17 chr17_57023503     ZBoe    T    C        0      0        2 
  17 chr17_57023503     ZGre    T    C        0      0        2 
  17 chr17_57023503     ZHar    T    C        1      2        2 
  17 chr17_57023503   Sample    T    C        0      0        2 
  17 chr17_57030018     AAsi    A    G        0      0        2 
  17 chr17_57030018     AKia    A    G        0      0        2 
  17 chr17_57030018     AOna    A    G        0      0        2 
  17 chr17_57030018     ASom    A    G        0      0        2 
  17 chr17_57030018     HCab    A    G        0      0        2 
  17 chr17_57030018     HPrz    A    G        0      0        2 
  17 chr17_57030018     ZBoe    A    G        1      2        2 
  17 chr17_57030018     ZGre    A    G        0      0        2 
  17 chr17_57030018     ZHar    A    G        0      0        2 
  17 chr17_57030018   Sample    A    G        0      0        2 
  17 chr17_57038612     AAsi    A    T        0      0        2 
  17 chr17_57038612     AKia    A    T        0      0        2 
  17 chr17_57038612     AOna    A    T        0      0        2 
  17 chr17_57038612     ASom    A    T        0      0        2 
  17 chr17_57038612     HCab    A    T        1      2        2 
  17 chr17_57038612     HPrz    A    T        1      2        2 
  17 chr17_57038612     ZBoe    A    T        0      0        2 
  17 chr17_57038612     ZGre    A    T        0      0        2 
  17 chr17_57038612     ZHar    A    T        0      0        2 
  17 chr17_57038612   Sample    A    T        0      0        2 
  17 chr17_57051004     AAsi    A    G        0      0        2 
  17 chr17_57051004     AKia    A    G        0      0        2 
  17 chr17_57051004     AOna    A    G        0      0        2 
  17 chr17_57051004     ASom    A    G        0      0        2 
  17 chr17_57051004     HCab    A    G        0      0        2 
  17 chr17_57051004     HPrz    A    G        0      0        2 
  17 chr17_57051004     ZBoe    A    G        0      0        2 
  17 chr17_57051004     ZGre    A    G        1      2        2 
  17 chr17_57051004     ZHar    A    G        0      0        2 
  17 chr17_57051004   Sample    A    G        0      0        2 
  17 chr17_57055607     AAsi    G    A        0      0        2 
  17 chr17_57055607     AKia    G    A        0      0        2 
  17 chr17_57055607     AOna    G    A        0      0        2 
  17 chr17_57055607     ASom    G    A        0      0        2 
  17 chr17_57055607     HCab    G    A        0      0        2 
  17 chr17_57055607     HPrz    G    A        0      0        2 
  17 chr17_57055607     ZBoe    G    A        0      0        2 
  17 chr17_57055607     ZGre    G    A        0      0        2 
  17 chr17_57055607     ZHar    G    A      0.5      1        2 
  17 chr17_57055607   Sample    G    A        0      0        2 
  17 chr17_57056702     AAsi    T    A        0      0        2 
  17 chr17_57056702     AKia    T    A        0      0        2 
  17 chr17_57056702     AOna    T    A        0      0        2 
  17 chr17_57056702     ASom    T    A        0      0        2 
  17 chr17_57056702     HCab    T    A        1      2        2 
  17 chr17_57056702     HPrz    T    A        1      2        2 
  17 chr17_57056702     ZBoe    T    A        0      0        2 
  17 chr17_57056702     ZGre    T    A        0      0        2 
  17 chr17_57056702     ZHar    T    A        0      0        2 
  17 chr17_57056702   Sample    T    A        0      0        2 
  17 chr17_57057449     AAsi    T    C        0      0        2 
  17 chr17_57057449     AKia    T    C        0      0        2 
  17 chr17_57057449     AOna    T    C        0      0        2 
  17 chr17_57057449     ASom    T    C        0      0        2 
  17 chr17_57057449     HCab    T    C        1      2        2 
  17 chr17_57057449     HPrz    T    C        1      2        2 
  17 chr17_57057449     ZBoe    T    C        0      0        2 
  17 chr17_57057449     ZGre    T    C        0      0        2 
  17 chr17_57057449     ZHar    T    C        0      0        2 
  17 chr17_57057449   Sample    T    C        0      0        2 
  17 chr17_57068384     AAsi    G    A        0      0        2 
  17 chr17_57068384     AKia    G    A        0      0        2 
  17 chr17_57068384     AOna    G    A        0      0        2 
  17 chr17_57068384     ASom    G    A        0      0        2 
  17 chr17_57068384     HCab    G    A        0      0        2 
  17 chr17_57068384     HPrz    G    A        0      0        2 
  17 chr17_57068384     ZBoe    G    A        0      0        2 
  17 chr17_57068384     ZGre    G    A      0.5      1        2 
  17 chr17_57068384     ZHar    G    A        0      0        2 
  17 chr17_57068384   Sample    G    A        0      0        2 
  17 chr17_57068842     AAsi    C    T        0      0        2 
  17 chr17_57068842     AKia    C    T        0      0        2 
  17 chr17_57068842     AOna    C    T        0      0        2 
  17 chr17_57068842     ASom    C    T        0      0        2 
  17 chr17_57068842     HCab    C    T      0.5      1        2 
  17 chr17_57068842     HPrz    C    T        0      0        2 
  17 chr17_57068842     ZBoe    C    T        0      0        2 
  17 chr17_57068842     ZGre    C    T        0      0        2 
  17 chr17_57068842     ZHar    C    T        0      0        2 
  17 chr17_57068842   Sample    C    T        0      0        2 
  17 chr17_57068984     AAsi    A    G        0      0        2 
  17 chr17_57068984     AKia    A    G        0      0        2 
  17 chr17_57068984     AOna    A    G        0      0        2 
  17 chr17_57068984     ASom    A    G        0      0        2 
  17 chr17_57068984     HCab    A    G        1      2        2 
  17 chr17_57068984     HPrz    A    G        1      2        2 
  17 chr17_57068984     ZBoe    A    G        0      0        2 
  17 chr17_57068984     ZGre    A    G        0      0        2 
  17 chr17_57068984     ZHar    A    G        0      0        2 
  17 chr17_57068984   Sample    A    G        0      0        2 
  17 chr17_57075702     AAsi    A    G        0      0        2 
  17 chr17_57075702     AKia    A    G        0      0        2 
  17 chr17_57075702     AOna    A    G        0      0        2 
  17 chr17_57075702     ASom    A    G        0      0        2 
  17 chr17_57075702     HCab    A    G        1      2        2 
  17 chr17_57075702     HPrz    A    G        1      2        2 
  17 chr17_57075702     ZBoe    A    G        0      0        2 
  17 chr17_57075702     ZGre    A    G        0      0        2 
  17 chr17_57075702     ZHar    A    G        0      0        2 
  17 chr17_57075702   Sample    A    G        0      0        2 
  17 chr17_57076310     AAsi    G    A        0      0        2 
  17 chr17_57076310     AKia    G    A        0      0        2 
  17 chr17_57076310     AOna    G    A        0      0        2 
  17 chr17_57076310     ASom    G    A        0      0        2 
  17 chr17_57076310     HCab    G    A        1      2        2 
  17 chr17_57076310     HPrz    G    A        1      2        2 
  17 chr17_57076310     ZBoe    G    A        0      0        2 
  17 chr17_57076310     ZGre    G    A        0      0        2 
  17 chr17_57076310     ZHar    G    A        0      0        2 
  17 chr17_57076310   Sample    G    A        0      0        2 
  17 chr17_57078465     AAsi    T    C        0      0        2 
  17 chr17_57078465     AKia    T    C        0      0        2 
  17 chr17_57078465     AOna    T    C        0      0        2 
  17 chr17_57078465     ASom    T    C        0      0        2 
  17 chr17_57078465     HCab    T    C        0      0        2 
  17 chr17_57078465     HPrz    T    C        0      0        2 
  17 chr17_57078465     ZBoe    T    C        0      0        2 
  17 chr17_57078465     ZGre    T    C        0      0        2 
  17 chr17_57078465     ZHar    T    C      0.5      1        2 
  17 chr17_57078465   Sample    T    C        0      0        2 
  17 chr17_57095976     AAsi    G    T        0      0        2 
  17 chr17_57095976     AKia    G    T        0      0        2 
  17 chr17_57095976     AOna    G    T        0      0        2 
  17 chr17_57095976     ASom    G    T        0      0        2 
  17 chr17_57095976     HCab    G    T        1      2        2 
  17 chr17_57095976     HPrz    G    T        1      2        2 
  17 chr17_57095976     ZBoe    G    T        0      0        2 
  17 chr17_57095976     ZGre    G    T        0      0        2 
  17 chr17_57095976     ZHar    G    T        0      0        2 
  17 chr17_57095976   Sample    G    T        1      2        2 
  17 chr17_57096418     AAsi    C    T        0      0        2 
  17 chr17_57096418     AKia    C    T        0      0        2 
  17 chr17_57096418     AOna    C    T        0      0        2 
  17 chr17_57096418     ASom    C    T        0      0        2 
  17 chr17_57096418     HCab    C    T        1      2        2 
  17 chr17_57096418     HPrz    C    T        1      2        2 
  17 chr17_57096418     ZBoe    C    T        0      0        2 
  17 chr17_57096418     ZGre    C    T        0      0        2 
  17 chr17_57096418     ZHar    C    T        0      0        2 
  17 chr17_57096418   Sample    C    T        0      0        2 
  17 chr17_57097822     AAsi    A    G        0      0        2 
  17 chr17_57097822     AKia    A    G        0      0        2 
  17 chr17_57097822     AOna    A    G        0      0        2 
  17 chr17_57097822     ASom    A    G        0      0        2 
  17 chr17_57097822     HCab    A    G        1      2        2 
  17 chr17_57097822     HPrz    A    G        1      2        2 
  17 chr17_57097822     ZBoe    A    G        0      0        2 
  17 chr17_57097822     ZGre    A    G        0      0        2 
  17 chr17_57097822     ZHar    A    G        0      0        2 
  17 chr17_57097822   Sample    A    G        0      0        2 
  17 chr17_57119760     AAsi    A    C        0      0        2 
  17 chr17_57119760     AKia    A    C        0      0        2 
  17 chr17_57119760     AOna    A    C      0.5      1        2 
  17 chr17_57119760     ASom    A    C        0      0        2 
  17 chr17_57119760     HCab    A    C        0      0        2 
  17 chr17_57119760     HPrz    A    C        0      0        2 
  17 chr17_57119760     ZBoe    A    C        0      0        2 
  17 chr17_57119760     ZGre    A    C        0      0        2 
  17 chr17_57119760     ZHar    A    C        0      0        2 
  17 chr17_57119760   Sample    A    C        0      0        2 
  17 chr17_57121431     AAsi    A    C        0      0        2 
  17 chr17_57121431     AKia    A    C        0      0        2 
  17 chr17_57121431     AOna    A    C        0      0        2 
  17 chr17_57121431     ASom    A    C        0      0        2 
  17 chr17_57121431     HCab    A    C        0      0        2 
  17 chr17_57121431     HPrz    A    C        0      0        2 
  17 chr17_57121431     ZBoe    A    C        0      0        2 
  17 chr17_57121431     ZGre    A    C        0      0        2 
  17 chr17_57121431     ZHar    A    C      0.5      1        2 
  17 chr17_57121431   Sample    A    C        0      0        2 
  17 chr17_57129512     AAsi    G    A        0      0        2 
  17 chr17_57129512     AKia    G    A        0      0        2 
  17 chr17_57129512     AOna    G    A        0      0        2 
  17 chr17_57129512     ASom    G    A        0      0        2 
  17 chr17_57129512     HCab    G    A        0      0        2 
  17 chr17_57129512     HPrz    G    A        0      0        2 
  17 chr17_57129512     ZBoe    G    A        0      0        2 
  17 chr17_57129512     ZGre    G    A        1      2        2 
  17 chr17_57129512     ZHar    G    A        0      0        2 
  17 chr17_57129512   Sample    G    A        0      0        2 
  17 chr17_57136925     AAsi    A    G        0      0        2 
  17 chr17_57136925     AKia    A    G      0.5      1        2 
  17 chr17_57136925     AOna    A    G        0      0        2 
  17 chr17_57136925     ASom    A    G        0      0        2 
  17 chr17_57136925     HCab    A    G        0      0        2 
  17 chr17_57136925     HPrz    A    G        0      0        2 
  17 chr17_57136925     ZBoe    A    G        0      0        2 
  17 chr17_57136925     ZGre    A    G        0      0        2 
  17 chr17_57136925     ZHar    A    G        0      0        2 
  17 chr17_57136925   Sample    A    G        0      0        2 
  17 chr17_57168157     AAsi    C    T      0.5      1        2 
  17 chr17_57168157     AKia    C    T        0      0        2 
  17 chr17_57168157     AOna    C    T        0      0        2 
  17 chr17_57168157     ASom    C    T        0      0        2 
  17 chr17_57168157     HCab    C    T        0      0        2 
  17 chr17_57168157     HPrz    C    T        0      0        2 
  17 chr17_57168157     ZBoe    C    T        0      0        2 
  17 chr17_57168157     ZGre    C    T        0      0        2 
  17 chr17_57168157     ZHar    C    T        0      0        2 
  17 chr17_57168157   Sample    C    T        1      2        2 
  17 chr17_57169299     AAsi    G    A        0      0        2 
  17 chr17_57169299     AKia    G    A        0      0        2 
  17 chr17_57169299     AOna    G    A        0      0        2 
  17 chr17_57169299     ASom    G    A        0      0        2 
  17 chr17_57169299     HCab    G    A        0      0        2 
  17 chr17_57169299     HPrz    G    A        0      0        2 
  17 chr17_57169299     ZBoe    G    A        0      0        2 
  17 chr17_57169299     ZGre    G    A      0.5      1        2 
  17 chr17_57169299     ZHar    G    A        0      0        2 
  17 chr17_57169299   Sample    G    A        0      0        2 
  17 chr17_57179123     AAsi    T    C        0      0        2 
  17 chr17_57179123     AKia    T    C      0.5      1        2 
  17 chr17_57179123     AOna    T    C        0      0        2 
  17 chr17_57179123     ASom    T    C        0      0        2 
  17 chr17_57179123     HCab    T    C        0      0        2 
  17 chr17_57179123     HPrz    T    C        0      0        2 
  17 chr17_57179123     ZBoe    T    C        0      0        2 
  17 chr17_57179123     ZGre    T    C        0      0        2 
  17 chr17_57179123     ZHar    T    C        0      0        2 
  17 chr17_57179123   Sample    T    C        0      0        2 
  17 chr17_57179945     AAsi    G    A        0      0        2 
  17 chr17_57179945     AKia    G    A        0      0        2 
  17 chr17_57179945     AOna    G    A        0      0        2 
  17 chr17_57179945     ASom    G    A        0      0        2 
  17 chr17_57179945     HCab    G    A        0      0        2 
  17 chr17_57179945     HPrz    G    A        0      0        2 
  17 chr17_57179945     ZBoe    G    A        0      0        2 
  17 chr17_57179945     ZGre    G    A        1      2        2 
  17 chr17_57179945     ZHar    G    A        0      0        2 
  17 chr17_57179945   Sample    G    A        0      0        2 
  17 chr17_57183654     AAsi    C    T        0      0        2 
  17 chr17_57183654     AKia    C    T        0      0        2 
  17 chr17_57183654     AOna    C    T        0      0        2 
  17 chr17_57183654     ASom    C    T      0.5      1        2 
  17 chr17_57183654     HCab    C    T        0      0        2 
  17 chr17_57183654     HPrz    C    T        0      0        2 
  17 chr17_57183654     ZBoe    C    T        0      0        2 
  17 chr17_57183654     ZGre    C    T        0      0        2 
  17 chr17_57183654     ZHar    C    T        0      0        2 
  17 chr17_57183654   Sample    C    T        0      0        2 
  17 chr17_57184186     AAsi    T    G        0      0        2 
  17 chr17_57184186     AKia    T    G        0      0        2 
  17 chr17_57184186     AOna    T    G        0      0        2 
  17 chr17_57184186     ASom    T    G        0      0        2 
  17 chr17_57184186     HCab    T    G        1      2        2 
  17 chr17_57184186     HPrz    T    G        1      2        2 
  17 chr17_57184186     ZBoe    T    G        0      0        2 
  17 chr17_57184186     ZGre    T    G        0      0        2 
  17 chr17_57184186     ZHar    T    G        0      0        2 
  17 chr17_57184186   Sample    T    G        0      0        2 
  17 chr17_57193619     AAsi    T    C        0      0        2 
  17 chr17_57193619     AKia    T    C        0      0        2 
  17 chr17_57193619     AOna    T    C        0      0        2 
  17 chr17_57193619     ASom    T    C        0      0        2 
  17 chr17_57193619     HCab    T    C        1      2        2 
  17 chr17_57193619     HPrz    T    C        1      2        2 
  17 chr17_57193619     ZBoe    T    C        0      0        2 
  17 chr17_57193619     ZGre    T    C        0      0        2 
  17 chr17_57193619     ZHar    T    C        0      0        2 
  17 chr17_57193619   Sample    T    C        0      0        2 
  17 chr17_57218070     AAsi    A    T        0      0        2 
  17 chr17_57218070     AKia    A    T        0      0        2 
  17 chr17_57218070     AOna    A    T        0      0        2 
  17 chr17_57218070     ASom    A    T        0      0        2 
  17 chr17_57218070     HCab    A    T        1      2        2 
  17 chr17_57218070     HPrz    A    T        1      2        2 
  17 chr17_57218070     ZBoe    A    T        0      0        2 
  17 chr17_57218070     ZGre    A    T        0      0        2 
  17 chr17_57218070     ZHar    A    T        0      0        2 
  17 chr17_57218070   Sample    A    T        0      0        2 
  17 chr17_57221126     AAsi    A    C        0      0        2 
  17 chr17_57221126     AKia    A    C        0      0        2 
  17 chr17_57221126     AOna    A    C      0.5      1        2 
  17 chr17_57221126     ASom    A    C        0      0        2 
  17 chr17_57221126     HCab    A    C        0      0        2 
  17 chr17_57221126     HPrz    A    C        0      0        2 
  17 chr17_57221126     ZBoe    A    C        0      0        2 
  17 chr17_57221126     ZGre    A    C        0      0        2 
  17 chr17_57221126     ZHar    A    C        0      0        2 
  17 chr17_57221126   Sample    A    C        0      0        2 
  17 chr17_57229485     AAsi    C    A        0      0        2 
  17 chr17_57229485     AKia    C    A        1      2        2 
  17 chr17_57229485     AOna    C    A        0      0        2 
  17 chr17_57229485     ASom    C    A        0      0        2 
  17 chr17_57229485     HCab    C    A        0      0        2 
  17 chr17_57229485     HPrz    C    A        0      0        2 
  17 chr17_57229485     ZBoe    C    A        0      0        2 
  17 chr17_57229485     ZGre    C    A        0      0        2 
  17 chr17_57229485     ZHar    C    A        0      0        2 
  17 chr17_57229485   Sample    C    A        0      0        2 
  17 chr17_57232021     AAsi    A    C      0.5      1        2 
  17 chr17_57232021     AKia    A    C        0      0        2 
  17 chr17_57232021     AOna    A    C        0      0        2 
  17 chr17_57232021     ASom    A    C        0      0        2 
  17 chr17_57232021     HCab    A    C        0      0        2 
  17 chr17_57232021     HPrz    A    C        0      0        2 
  17 chr17_57232021     ZBoe    A    C        0      0        2 
  17 chr17_57232021     ZGre    A    C        0      0        2 
  17 chr17_57232021     ZHar    A    C        0      0        2 
  17 chr17_57232021   Sample    A    C        0      0        2 
  17 chr17_57234159     AAsi    C    A        0      0        2 
  17 chr17_57234159     AKia    C    A        0      0        2 
  17 chr17_57234159     AOna    C    A        0      0        2 
  17 chr17_57234159     ASom    C    A        0      0        2 
  17 chr17_57234159     HCab    C    A        1      2        2 
  17 chr17_57234159     HPrz    C    A        1      2        2 
  17 chr17_57234159     ZBoe    C    A        0      0        2 
  17 chr17_57234159     ZGre    C    A        0      0        2 
  17 chr17_57234159     ZHar    C    A        0      0        2 
  17 chr17_57234159   Sample    C    A        0      0        2 
  17 chr17_57248775     AAsi    C    G        0      0        2 
  17 chr17_57248775     AKia    C    G        0      0        2 
  17 chr17_57248775     AOna    C    G        0      0        2 
  17 chr17_57248775     ASom    C    G        0      0        2 
  17 chr17_57248775     HCab    C    G        0      0        2 
  17 chr17_57248775     HPrz    C    G        0      0        2 
  17 chr17_57248775     ZBoe    C    G        0      0        2 
  17 chr17_57248775     ZGre    C    G        0      0        2 
  17 chr17_57248775     ZHar    C    G        1      2        2 
  17 chr17_57248775   Sample    C    G        0      0        2 
  17 chr17_57249989     AAsi    A    G        0      0        2 
  17 chr17_57249989     AKia    A    G      0.5      1        2 
  17 chr17_57249989     AOna    A    G        0      0        2 
  17 chr17_57249989     ASom    A    G        0      0        2 
  17 chr17_57249989     HCab    A    G        0      0        2 
  17 chr17_57249989     HPrz    A    G        0      0        2 
  17 chr17_57249989     ZBoe    A    G        0      0        2 
  17 chr17_57249989     ZGre    A    G        0      0        2 
  17 chr17_57249989     ZHar    A    G        0      0        2 
  17 chr17_57249989   Sample    A    G        0      0        2 
  17 chr17_57252402     AAsi    T    C        0      0        2 
  17 chr17_57252402     AKia    T    C        0      0        2 
  17 chr17_57252402     AOna    T    C        0      0        2 
  17 chr17_57252402     ASom    T    C        0      0        2 
  17 chr17_57252402     HCab    T    C        0      0        2 
  17 chr17_57252402     HPrz    T    C        0      0        2 
  17 chr17_57252402     ZBoe    T    C      0.5      1        2 
  17 chr17_57252402     ZGre    T    C        0      0        2 
  17 chr17_57252402     ZHar    T    C        0      0        2 
  17 chr17_57252402   Sample    T    C        0      0        2 
  17 chr17_57253490     AAsi    T    C        0      0        2 
  17 chr17_57253490     AKia    T    C      0.5      1        2 
  17 chr17_57253490     AOna    T    C        1      2        2 
  17 chr17_57253490     ASom    T    C        0      0        2 
  17 chr17_57253490     HCab    T    C        0      0        2 
  17 chr17_57253490     HPrz    T    C        0      0        2 
  17 chr17_57253490     ZBoe    T    C        0      0        2 
  17 chr17_57253490     ZGre    T    C        0      0        2 
  17 chr17_57253490     ZHar    T    C        0      0        2 
  17 chr17_57253490   Sample    T    C        0      0        2 
  17 chr17_57263247     AAsi    T    G        0      0        2 
  17 chr17_57263247     AKia    T    G      0.5      1        2 
  17 chr17_57263247     AOna    T    G        0      0        2 
  17 chr17_57263247     ASom    T    G        0      0        2 
  17 chr17_57263247     HCab    T    G        0      0        2 
  17 chr17_57263247     HPrz    T    G        0      0        2 
  17 chr17_57263247     ZBoe    T    G        0      0        2 
  17 chr17_57263247     ZGre    T    G        0      0        2 
  17 chr17_57263247     ZHar    T    G        0      0        2 
  17 chr17_57263247   Sample    T    G        0      0        2 
  17 chr17_57263385     AAsi    G    A        0      0        2 
  17 chr17_57263385     AKia    G    A        0      0        2 
  17 chr17_57263385     AOna    G    A        0      0        2 
  17 chr17_57263385     ASom    G    A        0      0        2 
  17 chr17_57263385     HCab    G    A        0      0        2 
  17 chr17_57263385     HPrz    G    A        0      0        2 
  17 chr17_57263385     ZBoe    G    A        0      0        2 
  17 chr17_57263385     ZGre    G    A        0      0        2 
  17 chr17_57263385     ZHar    G    A        1      2        2 
  17 chr17_57263385   Sample    G    A        0      0        2 
  17 chr17_57277052     AAsi    T    C      0.5      1        2 
  17 chr17_57277052     AKia    T    C        0      0        2 
  17 chr17_57277052     AOna    T    C        0      0        2 
  17 chr17_57277052     ASom    T    C        0      0        2 
  17 chr17_57277052     HCab    T    C        0      0        2 
  17 chr17_57277052     HPrz    T    C      0.5      1        2 
  17 chr17_57277052     ZBoe    T    C        0      0        2 
  17 chr17_57277052     ZGre    T    C        1      2        2 
  17 chr17_57277052     ZHar    T    C        1      2        2 
  17 chr17_57277052   Sample    T    C        0      0        2 
  17 chr17_57292682     AAsi    C    T        0      0        2 
  17 chr17_57292682     AKia    C    T        0      0        2 
  17 chr17_57292682     AOna    C    T        0      0        2 
  17 chr17_57292682     ASom    C    T        0      0        2 
  17 chr17_57292682     HCab    C    T        0      0        2 
  17 chr17_57292682     HPrz    C    T        0      0        2 
  17 chr17_57292682     ZBoe    C    T      0.5      1        2 
  17 chr17_57292682     ZGre    C    T        0      0        2 
  17 chr17_57292682     ZHar    C    T        0      0        2 
  17 chr17_57292682   Sample    C    T        0      0        2 
  17 chr17_57294797     AAsi    G    A        0      0        2 
  17 chr17_57294797     AKia    G    A        0      0        2 
  17 chr17_57294797     AOna    G    A        0      0        2 
  17 chr17_57294797     ASom    G    A        0      0        2 
  17 chr17_57294797     HCab    G    A        0      0        2 
  17 chr17_57294797     HPrz    G    A      0.5      1        2 
  17 chr17_57294797     ZBoe    G    A        0      0        2 
  17 chr17_57294797     ZGre    G    A        0      0        2 
  17 chr17_57294797     ZHar    G    A        0      0        2 
  17 chr17_57294797   Sample    G    A        0      0        2 
  17 chr17_57302165     AAsi    C    T        0      0        2 
  17 chr17_57302165     AKia    C    T        0      0        2 
  17 chr17_57302165     AOna    C    T        0      0        2 
  17 chr17_57302165     ASom    C    T        0      0        2 
  17 chr17_57302165     HCab    C    T        1      2        2 
  17 chr17_57302165     HPrz    C    T        1      2        2 
  17 chr17_57302165     ZBoe    C    T        0      0        2 
  17 chr17_57302165     ZGre    C    T        0      0        2 
  17 chr17_57302165     ZHar    C    T        1      2        2 
  17 chr17_57302165   Sample    C    T        0      0        2 
  17 chr17_57305039     AAsi    C    G        0      0        2 
  17 chr17_57305039     AKia    C    G        0      0        2 
  17 chr17_57305039     AOna    C    G        0      0        2 
  17 chr17_57305039     ASom    C    G        0      0        2 
  17 chr17_57305039     HCab    C    G        1      2        2 
  17 chr17_57305039     HPrz    C    G        1      2        2 
  17 chr17_57305039     ZBoe    C    G        0      0        2 
  17 chr17_57305039     ZGre    C    G        0      0        2 
  17 chr17_57305039     ZHar    C    G        0      0        2 
  17 chr17_57305039   Sample    C    G        0      0        2 
  17 chr17_57306191     AAsi    C    T        0      0        2 
  17 chr17_57306191     AKia    C    T        0      0        2 
  17 chr17_57306191     AOna    C    T        0      0        2 
  17 chr17_57306191     ASom    C    T        0      0        2 
  17 chr17_57306191     HCab    C    T        1      2        2 
  17 chr17_57306191     HPrz    C    T        1      2        2 
  17 chr17_57306191     ZBoe    C    T        0      0        2 
  17 chr17_57306191     ZGre    C    T        0      0        2 
  17 chr17_57306191     ZHar    C    T        0      0        2 
  17 chr17_57306191   Sample    C    T        0      0        2 
  17 chr17_57315882     AAsi    A    C        0      0        2 
  17 chr17_57315882     AKia    A    C        0      0        2 
  17 chr17_57315882     AOna    A    C        0      0        2 
  17 chr17_57315882     ASom    A    C        0      0        2 
  17 chr17_57315882     HCab    A    C        0      0        2 
  17 chr17_57315882     HPrz    A    C      0.5      1        2 
  17 chr17_57315882     ZBoe    A    C        0      0        2 
  17 chr17_57315882     ZGre    A    C        0      0        2 
  17 chr17_57315882     ZHar    A    C        0      0        2 
  17 chr17_57315882   Sample    A    C        0      0        2 
  17 chr17_57318165     AAsi    A    G        0      0        2 
  17 chr17_57318165     AKia    A    G        0      0        2 
  17 chr17_57318165     AOna    A    G        0      0        2 
  17 chr17_57318165     ASom    A    G        0      0        2 
  17 chr17_57318165     HCab    A    G        0      0        2 
  17 chr17_57318165     HPrz    A    G        0      0        2 
  17 chr17_57318165     ZBoe    A    G        1      2        2 
  17 chr17_57318165     ZGre    A    G        1      2        2 
  17 chr17_57318165     ZHar    A    G        1      2        2 
  17 chr17_57318165   Sample    A    G        0      0        2 
  17 chr17_57320901     AAsi    A    G      0.5      1        2 
  17 chr17_57320901     AKia    A    G        0      0        2 
  17 chr17_57320901     AOna    A    G        0      0        2 
  17 chr17_57320901     ASom    A    G        0      0        2 
  17 chr17_57320901     HCab    A    G        0      0        2 
  17 chr17_57320901     HPrz    A    G        0      0        2 
  17 chr17_57320901     ZBoe    A    G        0      0        2 
  17 chr17_57320901     ZGre    A    G        0      0        2 
  17 chr17_57320901     ZHar    A    G        0      0        2 
  17 chr17_57320901   Sample    A    G        0      0        2 
  17 chr17_57323607     AAsi    C    G        0      0        2 
  17 chr17_57323607     AKia    C    G        1      2        2 
  17 chr17_57323607     AOna    C    G        0      0        2 
  17 chr17_57323607     ASom    C    G        0      0        2 
  17 chr17_57323607     HCab    C    G        0      0        2 
  17 chr17_57323607     HPrz    C    G        0      0        2 
  17 chr17_57323607     ZBoe    C    G        0      0        2 
  17 chr17_57323607     ZGre    C    G        0      0        2 
  17 chr17_57323607     ZHar    C    G        0      0        2 
  17 chr17_57323607   Sample    C    G        0      0        2 
  17 chr17_57328845     AAsi    G    A        0      0        2 
  17 chr17_57328845     AKia    G    A        0      0        2 
  17 chr17_57328845     AOna    G    A        0      0        2 
  17 chr17_57328845     ASom    G    A        0      0        2 
  17 chr17_57328845     HCab    G    A        0      0        2 
  17 chr17_57328845     HPrz    G    A      0.5      1        2 
  17 chr17_57328845     ZBoe    G    A        0      0        2 
  17 chr17_57328845     ZGre    G    A        0      0        2 
  17 chr17_57328845     ZHar    G    A        0      0        2 
  17 chr17_57328845   Sample    G    A        0      0        2 
  17 chr17_57334410     AAsi    G    A        0      0        2 
  17 chr17_57334410     AKia    G    A        0      0        2 
  17 chr17_57334410     AOna    G    A        0      0        2 
  17 chr17_57334410     ASom    G    A        1      2        2 
  17 chr17_57334410     HCab    G    A        0      0        2 
  17 chr17_57334410     HPrz    G    A        0      0        2 
  17 chr17_57334410     ZBoe    G    A        0      0        2 
  17 chr17_57334410     ZGre    G    A        0      0        2 
  17 chr17_57334410     ZHar    G    A        0      0        2 
  17 chr17_57334410   Sample    G    A        0      0        2 
  17 chr17_57334660     AAsi    G    C        0      0        2 
  17 chr17_57334660     AKia    G    C        0      0        2 
  17 chr17_57334660     AOna    G    C        0      0        2 
  17 chr17_57334660     ASom    G    C        0      0        2 
  17 chr17_57334660     HCab    G    C        0      0        2 
  17 chr17_57334660     HPrz    G    C      0.5      1        2 
  17 chr17_57334660     ZBoe    G    C        0      0        2 
  17 chr17_57334660     ZGre    G    C        0      0        2 
  17 chr17_57334660     ZHar    G    C        0      0        2 
  17 chr17_57334660   Sample    G    C        0      0        2 
  17 chr17_57340195     AAsi    G    T        1      2        2 
  17 chr17_57340195     AKia    G    T        0      0        2 
  17 chr17_57340195     AOna    G    T        0      0        2 
  17 chr17_57340195     ASom    G    T        1      2        2 
  17 chr17_57340195     HCab    G    T        1      2        2 
  17 chr17_57340195     HPrz    G    T      0.5      1        2 
  17 chr17_57340195     ZBoe    G    T        0      0        2 
  17 chr17_57340195     ZGre    G    T        0      0        2 
  17 chr17_57340195     ZHar    G    T        0      0        2 
  17 chr17_57340195   Sample    G    T        1      2        2 
  17 chr17_57343840     AAsi    C    A        1      2        2 
  17 chr17_57343840     AKia    C    A        0      0        2 
  17 chr17_57343840     AOna    C    A        0      0        2 
  17 chr17_57343840     ASom    C    A        1      2        2 
  17 chr17_57343840     HCab    C    A        1      2        2 
  17 chr17_57343840     HPrz    C    A        0      0        2 
  17 chr17_57343840     ZBoe    C    A        0      0        2 
  17 chr17_57343840     ZGre    C    A        0      0        2 
  17 chr17_57343840     ZHar    C    A        0      0        2 
  17 chr17_57343840   Sample    C    A        1      2        2 
  17 chr17_57346348     AAsi    C    T        0      0        2 
  17 chr17_57346348     AKia    C    T        0      0        2 
  17 chr17_57346348     AOna    C    T        0      0        2 
  17 chr17_57346348     ASom    C    T        0      0        2 
  17 chr17_57346348     HCab    C    T        1      2        2 
  17 chr17_57346348     HPrz    C    T        1      2        2 
  17 chr17_57346348     ZBoe    C    T        0      0        2 
  17 chr17_57346348     ZGre    C    T        0      0        2 
  17 chr17_57346348     ZHar    C    T        0      0        2 
  17 chr17_57346348   Sample    C    T        0      0        2 
  17 chr17_57366564     AAsi    A    G        0      0        2 
  17 chr17_57366564     AKia    A    G      0.5      1        2 
  17 chr17_57366564     AOna    A    G        0      0        2 
  17 chr17_57366564     ASom    A    G        0      0        2 
  17 chr17_57366564     HCab    A    G        0      0        2 
  17 chr17_57366564     HPrz    A    G        0      0        2 
  17 chr17_57366564     ZBoe    A    G        0      0        2 
  17 chr17_57366564     ZGre    A    G        0      0        2 
  17 chr17_57366564     ZHar    A    G        0      0        2 
  17 chr17_57366564   Sample    A    G        0      0        2 
  17 chr17_57368011     AAsi    G    A        0      0        2 
  17 chr17_57368011     AKia    G    A        0      0        2 
  17 chr17_57368011     AOna    G    A        0      0        2 
  17 chr17_57368011     ASom    G    A        0      0        2 
  17 chr17_57368011     HCab    G    A        0      0        2 
  17 chr17_57368011     HPrz    G    A      0.5      1        2 
  17 chr17_57368011     ZBoe    G    A        0      0        2 
  17 chr17_57368011     ZGre    G    A        0      0        2 
  17 chr17_57368011     ZHar    G    A        0      0        2 
  17 chr17_57368011   Sample    G    A        0      0        2 
  17 chr17_57370403     AAsi    T    C        0      0        2 
  17 chr17_57370403     AKia    T    C        0      0        2 
  17 chr17_57370403     AOna    T    C        0      0        2 
  17 chr17_57370403     ASom    T    C        0      0        2 
  17 chr17_57370403     HCab    T    C        1      2        2 
  17 chr17_57370403     HPrz    T    C        1      2        2 
  17 chr17_57370403     ZBoe    T    C        0      0        2 
  17 chr17_57370403     ZGre    T    C        0      0        2 
  17 chr17_57370403     ZHar    T    C        0      0        2 
  17 chr17_57370403   Sample    T    C        0      0        2 
  17 chr17_57383361     AAsi    T    C        0      0        2 
  17 chr17_57383361     AKia    T    C        0      0        2 
  17 chr17_57383361     AOna    T    C        0      0        2 
  17 chr17_57383361     ASom    T    C        0      0        2 
  17 chr17_57383361     HCab    T    C        0      0        2 
  17 chr17_57383361     HPrz    T    C        0      0        2 
  17 chr17_57383361     ZBoe    T    C        0      0        2 
  17 chr17_57383361     ZGre    T    C        0      0        2 
  17 chr17_57383361     ZHar    T    C      0.5      1        2 
  17 chr17_57383361   Sample    T    C        0      0        2 
  17 chr17_57383999     AAsi    T    C        0      0        2 
  17 chr17_57383999     AKia    T    C        0      0        2 
  17 chr17_57383999     AOna    T    C        0      0        2 
  17 chr17_57383999     ASom    T    C        0      0        2 
  17 chr17_57383999     HCab    T    C        0      0        2 
  17 chr17_57383999     HPrz    T    C        0      0        2 
  17 chr17_57383999     ZBoe    T    C        0      0        2 
  17 chr17_57383999     ZGre    T    C        0      0        2 
  17 chr17_57383999     ZHar    T    C      0.5      1        2 
  17 chr17_57383999   Sample    T    C        0      0        2 
  17 chr17_57396214     AAsi    C    T        0      0        2 
  17 chr17_57396214     AKia    C    T        0      0        2 
  17 chr17_57396214     AOna    C    T        0      0        2 
  17 chr17_57396214     ASom    C    T        0      0        2 
  17 chr17_57396214     HCab    C    T        0      0        2 
  17 chr17_57396214     HPrz    C    T        0      0        2 
  17 chr17_57396214     ZBoe    C    T        0      0        2 
  17 chr17_57396214     ZGre    C    T        0      0        2 
  17 chr17_57396214     ZHar    C    T        1      2        2 
  17 chr17_57396214   Sample    C    T        0      0        2 
  17 chr17_57413110     AAsi    T    G        0      0        2 
  17 chr17_57413110     AKia    T    G        0      0        2 
  17 chr17_57413110     AOna    T    G        0      0        2 
  17 chr17_57413110     ASom    T    G        0      0        2 
  17 chr17_57413110     HCab    T    G        1      2        2 
  17 chr17_57413110     HPrz    T    G        1      2        2 
  17 chr17_57413110     ZBoe    T    G        0      0        2 
  17 chr17_57413110     ZGre    T    G        0      0        2 
  17 chr17_57413110     ZHar    T    G        0      0        2 
  17 chr17_57413110   Sample    T    G        0      0        2 
  17 chr17_57423432     AAsi    G    C        0      0        2 
  17 chr17_57423432     AKia    G    C        0      0        2 
  17 chr17_57423432     AOna    G    C        0      0        2 
  17 chr17_57423432     ASom    G    C        0      0        2 
  17 chr17_57423432     HCab    G    C        0      0        2 
  17 chr17_57423432     HPrz    G    C        0      0        2 
  17 chr17_57423432     ZBoe    G    C      0.5      1        2 
  17 chr17_57423432     ZGre    G    C        0      0        2 
  17 chr17_57423432     ZHar    G    C        0      0        2 
  17 chr17_57423432   Sample    G    C        0      0        2 
  17 chr17_57425448     AAsi    T    C        0      0        2 
  17 chr17_57425448     AKia    T    C        0      0        2 
  17 chr17_57425448     AOna    T    C        0      0        2 
  17 chr17_57425448     ASom    T    C        0      0        2 
  17 chr17_57425448     HCab    T    C        0      0        2 
  17 chr17_57425448     HPrz    T    C        0      0        2 
  17 chr17_57425448     ZBoe    T    C      0.5      1        2 
  17 chr17_57425448     ZGre    T    C        0      0        2 
  17 chr17_57425448     ZHar    T    C        0      0        2 
  17 chr17_57425448   Sample    T    C        0      0        2 
  17 chr17_57426248     AAsi    T    C        0      0        2 
  17 chr17_57426248     AKia    T    C        0      0        2 
  17 chr17_57426248     AOna    T    C        0      0        2 
  17 chr17_57426248     ASom    T    C        1      2        2 
  17 chr17_57426248     HCab    T    C        0      0        2 
  17 chr17_57426248     HPrz    T    C        0      0        2 
  17 chr17_57426248     ZBoe    T    C        0      0        2 
  17 chr17_57426248     ZGre    T    C        0      0        2 
  17 chr17_57426248     ZHar    T    C        0      0        2 
  17 chr17_57426248   Sample    T    C        0      0        2 
  17 chr17_57434627     AAsi    A    G        0      0        2 
  17 chr17_57434627     AKia    A    G        0      0        2 
  17 chr17_57434627     AOna    A    G        0      0        2 
  17 chr17_57434627     ASom    A    G        0      0        2 
  17 chr17_57434627     HCab    A    G        0      0        2 
  17 chr17_57434627     HPrz    A    G      0.5      1        2 
  17 chr17_57434627     ZBoe    A    G        0      0        2 
  17 chr17_57434627     ZGre    A    G        0      0        2 
  17 chr17_57434627     ZHar    A    G        0      0        2 
  17 chr17_57434627   Sample    A    G        0      0        2 
  17 chr17_57438608     AAsi    A    T        0      0        2 
  17 chr17_57438608     AKia    A    T        0      0        2 
  17 chr17_57438608     AOna    A    T        0      0        2 
  17 chr17_57438608     ASom    A    T        0      0        2 
  17 chr17_57438608     HCab    A    T        1      2        2 
  17 chr17_57438608     HPrz    A    T        1      2        2 
  17 chr17_57438608     ZBoe    A    T        0      0        2 
  17 chr17_57438608     ZGre    A    T        0      0        2 
  17 chr17_57438608     ZHar    A    T        0      0        2 
  17 chr17_57438608   Sample    A    T        0      0        2 
  17 chr17_57441796     AAsi    C    T        1      2        2 
  17 chr17_57441796     AKia    C    T        1      2        2 
  17 chr17_57441796     AOna    C    T        1      2        2 
  17 chr17_57441796     ASom    C    T        1      2        2 
  17 chr17_57441796     HCab    C    T        0      0        2 
  17 chr17_57441796     HPrz    C    T        0      0        2 
  17 chr17_57441796     ZBoe    C    T        0      0        2 
  17 chr17_57441796     ZGre    C    T        0      0        2 
  17 chr17_57441796     ZHar    C    T        0      0        2 
  17 chr17_57441796   Sample    C    T        1      2        2 
  17 chr17_57449115     AAsi    A    G        0      0        2 
  17 chr17_57449115     AKia    A    G        0      0        2 
  17 chr17_57449115     AOna    A    G      0.5      1        2 
  17 chr17_57449115     ASom    A    G        0      0        2 
  17 chr17_57449115     HCab    A    G        0      0        2 
  17 chr17_57449115     HPrz    A    G        0      0        2 
  17 chr17_57449115     ZBoe    A    G        0      0        2 
  17 chr17_57449115     ZGre    A    G        0      0        2 
  17 chr17_57449115     ZHar    A    G        0      0        2 
  17 chr17_57449115   Sample    A    G        0      0        2 
  17 chr17_57459858     AAsi    C    T        0      0        2 
  17 chr17_57459858     AKia    C    T        0      0        2 
  17 chr17_57459858     AOna    C    T        0      0        2 
  17 chr17_57459858     ASom    C    T        0      0        2 
  17 chr17_57459858     HCab    C    T        1      2        2 
  17 chr17_57459858     HPrz    C    T        1      2        2 
  17 chr17_57459858     ZBoe    C    T        0      0        2 
  17 chr17_57459858     ZGre    C    T        0      0        2 
  17 chr17_57459858     ZHar    C    T        0      0        2 
  17 chr17_57459858   Sample    C    T        0      0        2 
  17 chr17_57460010     AAsi    A    C        0      0        2 
  17 chr17_57460010     AKia    A    C        0      0        2 
  17 chr17_57460010     AOna    A    C        0      0        2 
  17 chr17_57460010     ASom    A    C        0      0        2 
  17 chr17_57460010     HCab    A    C      0.5      1        2 
  17 chr17_57460010     HPrz    A    C      0.5      1        2 
  17 chr17_57460010     ZBoe    A    C        0      0        2 
  17 chr17_57460010     ZGre    A    C        0      0        2 
  17 chr17_57460010     ZHar    A    C        0      0        2 
  17 chr17_57460010   Sample    A    C        0      0        2 
  17 chr17_57466280     AAsi    A    G        1      2        2 
  17 chr17_57466280     AKia    A    G        0      0        2 
  17 chr17_57466280     AOna    A    G        0      0        2 
  17 chr17_57466280     ASom    A    G        1      2        2 
  17 chr17_57466280     HCab    A    G        0      0        2 
  17 chr17_57466280     HPrz    A    G        0      0        2 
  17 chr17_57466280     ZBoe    A    G        0      0        2 
  17 chr17_57466280     ZGre    A    G        0      0        2 
  17 chr17_57466280     ZHar    A    G        0      0        2 
  17 chr17_57466280   Sample    A    G        0      0        2 
  17 chr17_57470576     AAsi    A    T        0      0        2 
  17 chr17_57470576     AKia    A    T        0      0        2 
  17 chr17_57470576     AOna    A    T        0      0        2 
  17 chr17_57470576     ASom    A    T        0      0        2 
  17 chr17_57470576     HCab    A    T        0      0        2 
  17 chr17_57470576     HPrz    A    T        0      0        2 
  17 chr17_57470576     ZBoe    A    T        0      0        2 
  17 chr17_57470576     ZGre    A    T      0.5      1        2 
  17 chr17_57470576     ZHar    A    T        0      0        2 
  17 chr17_57470576   Sample    A    T        0      0        2 
  17 chr17_57478099     AAsi    G    A        0      0        2 
  17 chr17_57478099     AKia    G    A        0      0        2 
  17 chr17_57478099     AOna    G    A        0      0        2 
  17 chr17_57478099     ASom    G    A      0.5      1        2 
  17 chr17_57478099     HCab    G    A        0      0        2 
  17 chr17_57478099     HPrz    G    A        0      0        2 
  17 chr17_57478099     ZBoe    G    A        0      0        2 
  17 chr17_57478099     ZGre    G    A        0      0        2 
  17 chr17_57478099     ZHar    G    A        0      0        2 
  17 chr17_57478099   Sample    G    A        0      0        2 
  17 chr17_57481246     AAsi    A    C        0      0        2 
  17 chr17_57481246     AKia    A    C        0      0        2 
  17 chr17_57481246     AOna    A    C        0      0        2 
  17 chr17_57481246     ASom    A    C        0      0        2 
  17 chr17_57481246     HCab    A    C        1      2        2 
  17 chr17_57481246     HPrz    A    C        1      2        2 
  17 chr17_57481246     ZBoe    A    C        0      0        2 
  17 chr17_57481246     ZGre    A    C        0      0        2 
  17 chr17_57481246     ZHar    A    C        0      0        2 
  17 chr17_57481246   Sample    A    C        0      0        2 
  17 chr17_57495993     AAsi    A    G        0      0        2 
  17 chr17_57495993     AKia    A    G        0      0        2 
  17 chr17_57495993     AOna    A    G        0      0        2 
  17 chr17_57495993     ASom    A    G        0      0        2 
  17 chr17_57495993     HCab    A    G        1      2        2 
  17 chr17_57495993     HPrz    A    G        1      2        2 
  17 chr17_57495993     ZBoe    A    G        0      0        2 
  17 chr17_57495993     ZGre    A    G        0      0        2 
  17 chr17_57495993     ZHar    A    G        0      0        2 
  17 chr17_57495993   Sample    A    G        0      0        2 
  17 chr17_57501531     AAsi    C    T        0      0        2 
  17 chr17_57501531     AKia    C    T        0      0        2 
  17 chr17_57501531     AOna    C    T        0      0        2 
  17 chr17_57501531     ASom    C    T        0      0        2 
  17 chr17_57501531     HCab    C    T        0      0        2 
  17 chr17_57501531     HPrz    C    T        0      0        2 
  17 chr17_57501531     ZBoe    C    T        0      0        2 
  17 chr17_57501531     ZGre    C    T        0      0        2 
  17 chr17_57501531     ZHar    C    T      0.5      1        2 
  17 chr17_57501531   Sample    C    T        0      0        2 
  17 chr17_57502588     AAsi    C    T        1      2        2 
  17 chr17_57502588     AKia    C    T      0.5      1        2 
  17 chr17_57502588     AOna    C    T      0.5      1        2 
  17 chr17_57502588     ASom    C    T        1      2        2 
  17 chr17_57502588     HCab    C    T        0      0        2 
  17 chr17_57502588     HPrz    C    T        0      0        2 
  17 chr17_57502588     ZBoe    C    T        0      0        2 
  17 chr17_57502588     ZGre    C    T        0      0        2 
  17 chr17_57502588     ZHar    C    T        0      0        2 
  17 chr17_57502588   Sample    C    T        1      2        2 
  17 chr17_57513453     AAsi    A    G        1      2        2 
  17 chr17_57513453     AKia    A    G        1      2        2 
  17 chr17_57513453     AOna    A    G        1      2        2 
  17 chr17_57513453     ASom    A    G        1      2        2 
  17 chr17_57513453     HCab    A    G        0      0        2 
  17 chr17_57513453     HPrz    A    G        0      0        2 
  17 chr17_57513453     ZBoe    A    G        0      0        2 
  17 chr17_57513453     ZGre    A    G        0      0        2 
  17 chr17_57513453     ZHar    A    G        0      0        2 
  17 chr17_57513453   Sample    A    G        1      2        2 
  17 chr17_57517938     AAsi    G    A        1      2        2 
  17 chr17_57517938     AKia    G    A        1      2        2 
  17 chr17_57517938     AOna    G    A        1      2        2 
  17 chr17_57517938     ASom    G    A        1      2        2 
  17 chr17_57517938     HCab    G    A        0      0        2 
  17 chr17_57517938     HPrz    G    A        0      0        2 
  17 chr17_57517938     ZBoe    G    A        0      0        2 
  17 chr17_57517938     ZGre    G    A        0      0        2 
  17 chr17_57517938     ZHar    G    A        0      0        2 
  17 chr17_57517938   Sample    G    A        1      2        2 
  17 chr17_57537798     AAsi    T    A        0      0        2 
  17 chr17_57537798     AKia    T    A        1      2        2 
  17 chr17_57537798     AOna    T    A        0      0        2 
  17 chr17_57537798     ASom    T    A        0      0        2 
  17 chr17_57537798     HCab    T    A        0      0        2 
  17 chr17_57537798     HPrz    T    A        0      0        2 
  17 chr17_57537798     ZBoe    T    A        0      0        2 
  17 chr17_57537798     ZGre    T    A        0      0        2 
  17 chr17_57537798     ZHar    T    A        0      0        2 
  17 chr17_57537798   Sample    T    A        0      0        2 
  17 chr17_57544283     AAsi    G    C      0.5      1        2 
  17 chr17_57544283     AKia    G    C        0      0        2 
  17 chr17_57544283     AOna    G    C        0      0        2 
  17 chr17_57544283     ASom    G    C        1      2        2 
  17 chr17_57544283     HCab    G    C        0      0        2 
  17 chr17_57544283     HPrz    G    C        0      0        2 
  17 chr17_57544283     ZBoe    G    C        0      0        2 
  17 chr17_57544283     ZGre    G    C        0      0        2 
  17 chr17_57544283     ZHar    G    C        0      0        2 
  17 chr17_57544283   Sample    G    C        1      2        2 
  17 chr17_57560058     AAsi    G    A        0      0        2 
  17 chr17_57560058     AKia    G    A        0      0        2 
  17 chr17_57560058     AOna    G    A        0      0        2 
  17 chr17_57560058     ASom    G    A        0      0        2 
  17 chr17_57560058     HCab    G    A        0      0        2 
  17 chr17_57560058     HPrz    G    A        0      0        2 
  17 chr17_57560058     ZBoe    G    A      0.5      1        2 
  17 chr17_57560058     ZGre    G    A        0      0        2 
  17 chr17_57560058     ZHar    G    A        0      0        2 
  17 chr17_57560058   Sample    G    A        0      0        2 
  17 chr17_57579088     AAsi    A    G      0.5      1        2 
  17 chr17_57579088     AKia    A    G        0      0        2 
  17 chr17_57579088     AOna    A    G        0      0        2 
  17 chr17_57579088     ASom    A    G        0      0        2 
  17 chr17_57579088     HCab    A    G        0      0        2 
  17 chr17_57579088     HPrz    A    G        0      0        2 
  17 chr17_57579088     ZBoe    A    G        0      0        2 
  17 chr17_57579088     ZGre    A    G        0      0        2 
  17 chr17_57579088     ZHar    A    G        0      0        2 
  17 chr17_57579088   Sample    A    G        0      0        2 
  17 chr17_57583449     AAsi    C    T        0      0        2 
  17 chr17_57583449     AKia    C    T        0      0        2 
  17 chr17_57583449     AOna    C    T        0      0        2 
  17 chr17_57583449     ASom    C    T        0      0        2 
  17 chr17_57583449     HCab    C    T        1      2        2 
  17 chr17_57583449     HPrz    C    T        1      2        2 
  17 chr17_57583449     ZBoe    C    T        0      0        2 
  17 chr17_57583449     ZGre    C    T        0      0        2 
  17 chr17_57583449     ZHar    C    T        0      0        2 
  17 chr17_57583449   Sample    C    T        0      0        2 
  17 chr17_57602221     AAsi    T    C        0      0        2 
  17 chr17_57602221     AKia    T    C      0.5      1        2 
  17 chr17_57602221     AOna    T    C        0      0        2 
  17 chr17_57602221     ASom    T    C        0      0        2 
  17 chr17_57602221     HCab    T    C        0      0        2 
  17 chr17_57602221     HPrz    T    C        0      0        2 
  17 chr17_57602221     ZBoe    T    C        0      0        2 
  17 chr17_57602221     ZGre    T    C        0      0        2 
  17 chr17_57602221     ZHar    T    C        0      0        2 
  17 chr17_57602221   Sample    T    C        0      0        2 
  17 chr17_57619039     AAsi    A    G        0      0        2 
  17 chr17_57619039     AKia    A    G        0      0        2 
  17 chr17_57619039     AOna    A    G        0      0        2 
  17 chr17_57619039     ASom    A    G        0      0        2 
  17 chr17_57619039     HCab    A    G        1      2        2 
  17 chr17_57619039     HPrz    A    G        1      2        2 
  17 chr17_57619039     ZBoe    A    G        0      0        2 
  17 chr17_57619039     ZGre    A    G        0      0        2 
  17 chr17_57619039     ZHar    A    G        0      0        2 
  17 chr17_57619039   Sample    A    G        0      0        2 
  17 chr17_57622343     AAsi    G    T        1      2        2 
  17 chr17_57622343     AKia    G    T        0      0        2 
  17 chr17_57622343     AOna    G    T        0      0        2 
  17 chr17_57622343     ASom    G    T        1      2        2 
  17 chr17_57622343     HCab    G    T        0      0        2 
  17 chr17_57622343     HPrz    G    T        0      0        2 
  17 chr17_57622343     ZBoe    G    T        0      0        2 
  17 chr17_57622343     ZGre    G    T        0      0        2 
  17 chr17_57622343     ZHar    G    T        0      0        2 
  17 chr17_57622343   Sample    G    T        1      2        2 
  17 chr17_57637927     AAsi    T    C        0      0        2 
  17 chr17_57637927     AKia    T    C        0      0        2 
  17 chr17_57637927     AOna    T    C        0      0        2 
  17 chr17_57637927     ASom    T    C        0      0        2 
  17 chr17_57637927     HCab    T    C        0      0        2 
  17 chr17_57637927     HPrz    T    C        0      0        2 
  17 chr17_57637927     ZBoe    T    C      0.5      1        2 
  17 chr17_57637927     ZGre    T    C        0      0        2 
  17 chr17_57637927     ZHar    T    C        0      0        2 
  17 chr17_57637927   Sample    T    C        0      0        2 
  17 chr17_57646260     AAsi    C    T        0      0        2 
  17 chr17_57646260     AKia    C    T        0      0        2 
  17 chr17_57646260     AOna    C    T        0      0        2 
  17 chr17_57646260     ASom    C    T        0      0        2 
  17 chr17_57646260     HCab    C    T        1      2        2 
  17 chr17_57646260     HPrz    C    T        1      2        2 
  17 chr17_57646260     ZBoe    C    T        0      0        2 
  17 chr17_57646260     ZGre    C    T        0      0        2 
  17 chr17_57646260     ZHar    C    T        0      0        2 
  17 chr17_57646260   Sample    C    T        0      0        2 
  17 chr17_57660928     AAsi    C    G        1      2        2 
  17 chr17_57660928     AKia    C    G        0      0        2 
  17 chr17_57660928     AOna    C    G      0.5      1        2 
  17 chr17_57660928     ASom    C    G        1      2        2 
  17 chr17_57660928     HCab    C    G        0      0        2 
  17 chr17_57660928     HPrz    C    G        0      0        2 
  17 chr17_57660928     ZBoe    C    G        0      0        2 
  17 chr17_57660928     ZGre    C    G        0      0        2 
  17 chr17_57660928     ZHar    C    G        0      0        2 
  17 chr17_57660928   Sample    C    G        1      2        2 
  17 chr17_57664837     AAsi    A    G        0      0        2 
  17 chr17_57664837     AKia    A    G        0      0        2 
  17 chr17_57664837     AOna    A    G        0      0        2 
  17 chr17_57664837     ASom    A    G        0      0        2 
  17 chr17_57664837     HCab    A    G        1      2        2 
  17 chr17_57664837     HPrz    A    G        1      2        2 
  17 chr17_57664837     ZBoe    A    G        0      0        2 
  17 chr17_57664837     ZGre    A    G        0      0        2 
  17 chr17_57664837     ZHar    A    G        0      0        2 
  17 chr17_57664837   Sample    A    G        0      0        2 
  17 chr17_57684488     AAsi    T    C        0      0        2 
  17 chr17_57684488     AKia    T    C        0      0        2 
  17 chr17_57684488     AOna    T    C        0      0        2 
  17 chr17_57684488     ASom    T    C        0      0        2 
  17 chr17_57684488     HCab    T    C        0      0        2 
  17 chr17_57684488     HPrz    T    C        0      0        2 
  17 chr17_57684488     ZBoe    T    C        0      0        2 
  17 chr17_57684488     ZGre    T    C      0.5      1        2 
  17 chr17_57684488     ZHar    T    C        0      0        2 
  17 chr17_57684488   Sample    T    C        0      0        2 
  17 chr17_57692216     AAsi    A    G        0      0        2 
  17 chr17_57692216     AKia    A    G        0      0        2 
  17 chr17_57692216     AOna    A    G        0      0        2 
  17 chr17_57692216     ASom    A    G        0      0        2 
  17 chr17_57692216     HCab    A    G        1      2        2 
  17 chr17_57692216     HPrz    A    G        1      2        2 
  17 chr17_57692216     ZBoe    A    G        0      0        2 
  17 chr17_57692216     ZGre    A    G        0      0        2 
  17 chr17_57692216     ZHar    A    G        0      0        2 
  17 chr17_57692216   Sample    A    G        0      0        2 
  17 chr17_57709586     AAsi    G    A        0      0        2 
  17 chr17_57709586     AKia    G    A        0      0        2 
  17 chr17_57709586     AOna    G    A        0      0        2 
  17 chr17_57709586     ASom    G    A        0      0        2 
  17 chr17_57709586     HCab    G    A        0      0        2 
  17 chr17_57709586     HPrz    G    A        0      0        2 
  17 chr17_57709586     ZBoe    G    A      0.5      1        2 
  17 chr17_57709586     ZGre    G    A        0      0        2 
  17 chr17_57709586     ZHar    G    A        0      0        2 
  17 chr17_57709586   Sample    G    A        0      0        2 
  17 chr17_57712015     AAsi    T    C        0      0        2 
  17 chr17_57712015     AKia    T    C        0      0        2 
  17 chr17_57712015     AOna    T    C        0      0        2 
  17 chr17_57712015     ASom    T    C        0      0        2 
  17 chr17_57712015     HCab    T    C      0.5      1        2 
  17 chr17_57712015     HPrz    T    C        0      0        2 
  17 chr17_57712015     ZBoe    T    C        0      0        2 
  17 chr17_57712015     ZGre    T    C        0      0        2 
  17 chr17_57712015     ZHar    T    C        0      0        2 
  17 chr17_57712015   Sample    T    C        0      0        2 
  17 chr17_57721748     AAsi    T    C        0      0        2 
  17 chr17_57721748     AKia    T    C        0      0        2 
  17 chr17_57721748     AOna    T    C        0      0        2 
  17 chr17_57721748     ASom    T    C      0.5      1        2 
  17 chr17_57721748     HCab    T    C        0      0        2 
  17 chr17_57721748     HPrz    T    C        0      0        2 
  17 chr17_57721748     ZBoe    T    C        0      0        2 
  17 chr17_57721748     ZGre    T    C        0      0        2 
  17 chr17_57721748     ZHar    T    C        0      0        2 
  17 chr17_57721748   Sample    T    C        0      0        2 
  17 chr17_57722007     AAsi    G    A        0      0        2 
  17 chr17_57722007     AKia    G    A        0      0        2 
  17 chr17_57722007     AOna    G    A        0      0        2 
  17 chr17_57722007     ASom    G    A        0      0        2 
  17 chr17_57722007     HCab    G    A        1      2        2 
  17 chr17_57722007     HPrz    G    A        1      2        2 
  17 chr17_57722007     ZBoe    G    A        0      0        2 
  17 chr17_57722007     ZGre    G    A        0      0        2 
  17 chr17_57722007     ZHar    G    A        0      0        2 
  17 chr17_57722007   Sample    G    A        0      0        2 
  17 chr17_57723866     AAsi    G    T        0      0        2 
  17 chr17_57723866     AKia    G    T        0      0        2 
  17 chr17_57723866     AOna    G    T        0      0        2 
  17 chr17_57723866     ASom    G    T        0      0        2 
  17 chr17_57723866     HCab    G    T        0      0        2 
  17 chr17_57723866     HPrz    G    T        0      0        2 
  17 chr17_57723866     ZBoe    G    T        0      0        2 
  17 chr17_57723866     ZGre    G    T        0      0        2 
  17 chr17_57723866     ZHar    G    T      0.5      1        2 
  17 chr17_57723866   Sample    G    T        0      0        2 
  17 chr17_57724215     AAsi    T    C        1      2        2 
  17 chr17_57724215     AKia    T    C        0      0        2 
  17 chr17_57724215     AOna    T    C        0      0        2 
  17 chr17_57724215     ASom    T    C        0      0        2 
  17 chr17_57724215     HCab    T    C        0      0        2 
  17 chr17_57724215     HPrz    T    C        0      0        2 
  17 chr17_57724215     ZBoe    T    C        0      0        2 
  17 chr17_57724215     ZGre    T    C        0      0        2 
  17 chr17_57724215     ZHar    T    C        0      0        2 
  17 chr17_57724215   Sample    T    C        0      0        2 
  17 chr17_57731538     AAsi    T    C        0      0        2 
  17 chr17_57731538     AKia    T    C        0      0        2 
  17 chr17_57731538     AOna    T    C        0      0        2 
  17 chr17_57731538     ASom    T    C        0      0        2 
  17 chr17_57731538     HCab    T    C        1      2        2 
  17 chr17_57731538     HPrz    T    C        1      2        2 
  17 chr17_57731538     ZBoe    T    C        0      0        2 
  17 chr17_57731538     ZGre    T    C        0      0        2 
  17 chr17_57731538     ZHar    T    C        0      0        2 
  17 chr17_57731538   Sample    T    C        0      0        2 
  17 chr17_57741980     AAsi    T    C        0      0        2 
  17 chr17_57741980     AKia    T    C      0.5      1        2 
  17 chr17_57741980     AOna    T    C        0      0        2 
  17 chr17_57741980     ASom    T    C        0      0        2 
  17 chr17_57741980     HCab    T    C        0      0        2 
  17 chr17_57741980     HPrz    T    C        0      0        2 
  17 chr17_57741980     ZBoe    T    C        0      0        2 
  17 chr17_57741980     ZGre    T    C        0      0        2 
  17 chr17_57741980     ZHar    T    C        0      0        2 
  17 chr17_57741980   Sample    T    C        0      0        2 
  17 chr17_57742374     AAsi    T    C        0      0        2 
  17 chr17_57742374     AKia    T    C        0      0        2 
  17 chr17_57742374     AOna    T    C        0      0        2 
  17 chr17_57742374     ASom    T    C        0      0        2 
  17 chr17_57742374     HCab    T    C        0      0        2 
  17 chr17_57742374     HPrz    T    C        0      0        2 
  17 chr17_57742374     ZBoe    T    C      0.5      1        2 
  17 chr17_57742374     ZGre    T    C        0      0        2 
  17 chr17_57742374     ZHar    T    C        0      0        2 
  17 chr17_57742374   Sample    T    C        0      0        2 
  17 chr17_57745475     AAsi    G    A        0      0        2 
  17 chr17_57745475     AKia    G    A        0      0        2 
  17 chr17_57745475     AOna    G    A        0      0        2 
  17 chr17_57745475     ASom    G    A        0      0        2 
  17 chr17_57745475     HCab    G    A      0.5      1        2 
  17 chr17_57745475     HPrz    G    A        0      0        2 
  17 chr17_57745475     ZBoe    G    A        0      0        2 
  17 chr17_57745475     ZGre    G    A        0      0        2 
  17 chr17_57745475     ZHar    G    A        0      0        2 
  17 chr17_57745475   Sample    G    A        0      0        2 
  17 chr17_57748586     AAsi    T    C        0      0        2 
  17 chr17_57748586     AKia    T    C        0      0        2 
  17 chr17_57748586     AOna    T    C        0      0        2 
  17 chr17_57748586     ASom    T    C        0      0        2 
  17 chr17_57748586     HCab    T    C        0      0        2 
  17 chr17_57748586     HPrz    T    C        0      0        2 
  17 chr17_57748586     ZBoe    T    C      0.5      1        2 
  17 chr17_57748586     ZGre    T    C        1      2        2 
  17 chr17_57748586     ZHar    T    C        1      2        2 
  17 chr17_57748586   Sample    T    C        0      0        2 
  17 chr17_57750773     AAsi    T    C        0      0        2 
  17 chr17_57750773     AKia    T    C        0      0        2 
  17 chr17_57750773     AOna    T    C        0      0        2 
  17 chr17_57750773     ASom    T    C        0      0        2 
  17 chr17_57750773     HCab    T    C        0      0        2 
  17 chr17_57750773     HPrz    T    C        0      0        2 
  17 chr17_57750773     ZBoe    T    C        0      0        2 
  17 chr17_57750773     ZGre    T    C        0      0        2 
  17 chr17_57750773     ZHar    T    C        1      2        2 
  17 chr17_57750773   Sample    T    C        0      0        2 
  17 chr17_57755280     AAsi    G    T        0      0        2 
  17 chr17_57755280     AKia    G    T        0      0        2 
  17 chr17_57755280     AOna    G    T        0      0        2 
  17 chr17_57755280     ASom    G    T        0      0        2 
  17 chr17_57755280     HCab    G    T        0      0        2 
  17 chr17_57755280     HPrz    G    T        1      2        2 
  17 chr17_57755280     ZBoe    G    T        0      0        2 
  17 chr17_57755280     ZGre    G    T        0      0        2 
  17 chr17_57755280     ZHar    G    T        0      0        2 
  17 chr17_57755280   Sample    G    T        0      0        2 
  17 chr17_57755997     AAsi    T    C        0      0        2 
  17 chr17_57755997     AKia    T    C        0      0        2 
  17 chr17_57755997     AOna    T    C        0      0        2 
  17 chr17_57755997     ASom    T    C        0      0        2 
  17 chr17_57755997     HCab    T    C        1      2        2 
  17 chr17_57755997     HPrz    T    C        1      2        2 
  17 chr17_57755997     ZBoe    T    C        0      0        2 
  17 chr17_57755997     ZGre    T    C        1      2        2 
  17 chr17_57755997     ZHar    T    C        0      0        2 
  17 chr17_57755997   Sample    T    C        0      0        2 
  17 chr17_57756249     AAsi    C    T        0      0        2 
  17 chr17_57756249     AKia    C    T        0      0        2 
  17 chr17_57756249     AOna    C    T        0      0        2 
  17 chr17_57756249     ASom    C    T        0      0        2 
  17 chr17_57756249     HCab    C    T        1      2        2 
  17 chr17_57756249     HPrz    C    T        1      2        2 
  17 chr17_57756249     ZBoe    C    T        0      0        2 
  17 chr17_57756249     ZGre    C    T        0      0        2 
  17 chr17_57756249     ZHar    C    T        0      0        2 
  17 chr17_57756249   Sample    C    T        0      0        2 
  17 chr17_57759534     AAsi    C    T        0      0        2 
  17 chr17_57759534     AKia    C    T        0      0        2 
  17 chr17_57759534     AOna    C    T      0.5      1        2 
  17 chr17_57759534     ASom    C    T        0      0        2 
  17 chr17_57759534     HCab    C    T        0      0        2 
  17 chr17_57759534     HPrz    C    T        0      0        2 
  17 chr17_57759534     ZBoe    C    T        0      0        2 
  17 chr17_57759534     ZGre    C    T        0      0        2 
  17 chr17_57759534     ZHar    C    T        0      0        2 
  17 chr17_57759534   Sample    C    T        0      0        2 
  17 chr17_57772635     AAsi    A    G        0      0        2 
  17 chr17_57772635     AKia    A    G        0      0        2 
  17 chr17_57772635     AOna    A    G        0      0        2 
  17 chr17_57772635     ASom    A    G        0      0        2 
  17 chr17_57772635     HCab    A    G        1      2        2 
  17 chr17_57772635     HPrz    A    G        1      2        2 
  17 chr17_57772635     ZBoe    A    G        0      0        2 
  17 chr17_57772635     ZGre    A    G        0      0        2 
  17 chr17_57772635     ZHar    A    G        0      0        2 
  17 chr17_57772635   Sample    A    G        0      0        2 
  17 chr17_57782596     AAsi    A    G        0      0        2 
  17 chr17_57782596     AKia    A    G        0      0        2 
  17 chr17_57782596     AOna    A    G        0      0        2 
  17 chr17_57782596     ASom    A    G        0      0        2 
  17 chr17_57782596     HCab    A    G        0      0        2 
  17 chr17_57782596     HPrz    A    G        0      0        2 
  17 chr17_57782596     ZBoe    A    G        0      0        2 
  17 chr17_57782596     ZGre    A    G        0      0        2 
  17 chr17_57782596     ZHar    A    G        1      2        2 
  17 chr17_57782596   Sample    A    G        0      0        2 
  17 chr17_57792893     AAsi    T    A        0      0        2 
  17 chr17_57792893     AKia    T    A        0      0        2 
  17 chr17_57792893     AOna    T    A        0      0        2 
  17 chr17_57792893     ASom    T    A        0      0        2 
  17 chr17_57792893     HCab    T    A        1      2        2 
```
