## Supplementary File 7. Zonkey (Schubert et al. 2017) report for donkey specimen Ancient7. for "No genetic evidence yet for hinnies at Mazongshan (400-160 BCE), northwestern China": incl_ts.frq.strat (part 205 of 296)

```
  17 chr17_57792893     HPrz    T    A        1      2        2 
  17 chr17_57792893     ZBoe    T    A        0      0        2 
  17 chr17_57792893     ZGre    T    A        0      0        2 
  17 chr17_57792893     ZHar    T    A        0      0        2 
  17 chr17_57792893   Sample    T    A        0      0        2 
  17 chr17_57817688     AAsi    A    G        0      0        2 
  17 chr17_57817688     AKia    A    G        0      0        2 
  17 chr17_57817688     AOna    A    G        0      0        2 
  17 chr17_57817688     ASom    A    G        0      0        2 
  17 chr17_57817688     HCab    A    G        1      2        2 
  17 chr17_57817688     HPrz    A    G        0      0        2 
  17 chr17_57817688     ZBoe    A    G        0      0        2 
  17 chr17_57817688     ZGre    A    G        0      0        2 
  17 chr17_57817688     ZHar    A    G        0      0        2 
  17 chr17_57817688   Sample    A    G        0      0        2 
  17 chr17_57826654     AAsi    A    G        0      0        2 
  17 chr17_57826654     AKia    A    G        0      0        2 
  17 chr17_57826654     AOna    A    G        0      0        2 
  17 chr17_57826654     ASom    A    G        0      0        2 
  17 chr17_57826654     HCab    A    G        0      0        2 
  17 chr17_57826654     HPrz    A    G        0      0        2 
  17 chr17_57826654     ZBoe    A    G        0      0        2 
  17 chr17_57826654     ZGre    A    G        1      2        2 
  17 chr17_57826654     ZHar    A    G        0      0        2 
  17 chr17_57826654   Sample    A    G        0      0        2 
  17 chr17_57846699     AAsi    T    C        0      0        2 
  17 chr17_57846699     AKia    T    C        0      0        2 
  17 chr17_57846699     AOna    T    C        0      0        2 
  17 chr17_57846699     ASom    T    C        0      0        2 
  17 chr17_57846699     HCab    T    C        1      2        2 
  17 chr17_57846699     HPrz    T    C        1      2        2 
  17 chr17_57846699     ZBoe    T    C        0      0        2 
  17 chr17_57846699     ZGre    T    C        0      0        2 
  17 chr17_57846699     ZHar    T    C        0      0        2 
  17 chr17_57846699   Sample    T    C        0      0        2 
  17 chr17_57848077     AAsi    A    C        0      0        2 
  17 chr17_57848077     AKia    A    C        0      0        2 
  17 chr17_57848077     AOna    A    C        0      0        2 
  17 chr17_57848077     ASom    A    C        0      0        2 
  17 chr17_57848077     HCab    A    C        1      2        2 
  17 chr17_57848077     HPrz    A    C        1      2        2 
  17 chr17_57848077     ZBoe    A    C        0      0        2 
  17 chr17_57848077     ZGre    A    C        0      0        2 
  17 chr17_57848077     ZHar    A    C        0      0        2 
  17 chr17_57848077   Sample    A    C        0      0        2 
  17 chr17_57848167     AAsi    G    T        0      0        2 
  17 chr17_57848167     AKia    G    T        0      0        2 
  17 chr17_57848167     AOna    G    T        0      0        2 
  17 chr17_57848167     ASom    G    T        0      0        2 
  17 chr17_57848167     HCab    G    T        1      2        2 
  17 chr17_57848167     HPrz    G    T        1      2        2 
  17 chr17_57848167     ZBoe    G    T        0      0        2 
  17 chr17_57848167     ZGre    G    T        0      0        2 
  17 chr17_57848167     ZHar    G    T        0      0        2 
  17 chr17_57848167   Sample    G    T        0      0        2 
  17 chr17_57859145     AAsi    C    T        0      0        2 
  17 chr17_57859145     AKia    C    T        0      0        2 
  17 chr17_57859145     AOna    C    T        0      0        2 
  17 chr17_57859145     ASom    C    T        0      0        2 
  17 chr17_57859145     HCab    C    T        0      0        2 
  17 chr17_57859145     HPrz    C    T        0      0        2 
  17 chr17_57859145     ZBoe    C    T      0.5      1        2 
  17 chr17_57859145     ZGre    C    T        0      0        2 
  17 chr17_57859145     ZHar    C    T        0      0        2 
  17 chr17_57859145   Sample    C    T        0      0        2 
  17 chr17_57889856     AAsi    C    T        0      0        2 
  17 chr17_57889856     AKia    C    T        0      0        2 
  17 chr17_57889856     AOna    C    T        0      0        2 
  17 chr17_57889856     ASom    C    T        0      0        2 
  17 chr17_57889856     HCab    C    T        0      0        2 
  17 chr17_57889856     HPrz    C    T        0      0        2 
  17 chr17_57889856     ZBoe    C    T        1      2        2 
  17 chr17_57889856     ZGre    C    T        0      0        2 
  17 chr17_57889856     ZHar    C    T        0      0        2 
  17 chr17_57889856   Sample    C    T        0      0        2 
  17 chr17_57896071     AAsi    T    C        0      0        2 
  17 chr17_57896071     AKia    T    C        1      2        2 
  17 chr17_57896071     AOna    T    C      0.5      1        2 
  17 chr17_57896071     ASom    T    C        0      0        2 
  17 chr17_57896071     HCab    T    C        0      0        2 
  17 chr17_57896071     HPrz    T    C        0      0        2 
  17 chr17_57896071     ZBoe    T    C        0      0        2 
  17 chr17_57896071     ZGre    T    C        0      0        2 
  17 chr17_57896071     ZHar    T    C        0      0        2 
  17 chr17_57896071   Sample    T    C        0      0        2 
  17 chr17_57903741     AAsi    G    C        0      0        2 
  17 chr17_57903741     AKia    G    C        0      0        2 
  17 chr17_57903741     AOna    G    C      0.5      1        2 
  17 chr17_57903741     ASom    G    C        0      0        2 
  17 chr17_57903741     HCab    G    C        0      0        2 
  17 chr17_57903741     HPrz    G    C        0      0        2 
  17 chr17_57903741     ZBoe    G    C        0      0        2 
  17 chr17_57903741     ZGre    G    C        0      0        2 
  17 chr17_57903741     ZHar    G    C        0      0        2 
  17 chr17_57903741   Sample    G    C        0      0        2 
  17 chr17_57910162     AAsi    T    G        0      0        2 
  17 chr17_57910162     AKia    T    G        0      0        2 
  17 chr17_57910162     AOna    T    G        1      2        2 
  17 chr17_57910162     ASom    T    G        0      0        2 
  17 chr17_57910162     HCab    T    G        0      0        2 
  17 chr17_57910162     HPrz    T    G        0      0        2 
  17 chr17_57910162     ZBoe    T    G        0      0        2 
  17 chr17_57910162     ZGre    T    G        0      0        2 
  17 chr17_57910162     ZHar    T    G        0      0        2 
  17 chr17_57910162   Sample    T    G        0      0        2 
  17 chr17_57917618     AAsi    G    T        1      2        2 
  17 chr17_57917618     AKia    G    T        0      0        2 
  17 chr17_57917618     AOna    G    T        0      0        2 
  17 chr17_57917618     ASom    G    T        1      2        2 
  17 chr17_57917618     HCab    G    T        0      0        2 
  17 chr17_57917618     HPrz    G    T        0      0        2 
  17 chr17_57917618     ZBoe    G    T        0      0        2 
  17 chr17_57917618     ZGre    G    T        0      0        2 
  17 chr17_57917618     ZHar    G    T        0      0        2 
  17 chr17_57917618   Sample    G    T        1      2        2 
  17 chr17_57922383     AAsi    G    A        0      0        2 
  17 chr17_57922383     AKia    G    A        0      0        2 
  17 chr17_57922383     AOna    G    A        0      0        2 
  17 chr17_57922383     ASom    G    A        0      0        2 
  17 chr17_57922383     HCab    G    A        1      2        2 
  17 chr17_57922383     HPrz    G    A        1      2        2 
  17 chr17_57922383     ZBoe    G    A        0      0        2 
  17 chr17_57922383     ZGre    G    A        0      0        2 
  17 chr17_57922383     ZHar    G    A        0      0        2 
  17 chr17_57922383   Sample    G    A        1      2        2 
  17 chr17_57928732     AAsi    G    A        0      0        2 
  17 chr17_57928732     AKia    G    A        0      0        2 
  17 chr17_57928732     AOna    G    A        0      0        2 
  17 chr17_57928732     ASom    G    A        0      0        2 
  17 chr17_57928732     HCab    G    A        1      2        2 
  17 chr17_57928732     HPrz    G    A        1      2        2 
  17 chr17_57928732     ZBoe    G    A        0      0        2 
  17 chr17_57928732     ZGre    G    A        0      0        2 
  17 chr17_57928732     ZHar    G    A        0      0        2 
  17 chr17_57928732   Sample    G    A        0      0        2 
  17 chr17_57930959     AAsi    C    T        0      0        2 
  17 chr17_57930959     AKia    C    T        0      0        2 
  17 chr17_57930959     AOna    C    T        0      0        2 
  17 chr17_57930959     ASom    C    T      0.5      1        2 
  17 chr17_57930959     HCab    C    T        0      0        2 
  17 chr17_57930959     HPrz    C    T        0      0        2 
  17 chr17_57930959     ZBoe    C    T        0      0        2 
  17 chr17_57930959     ZGre    C    T        0      0        2 
  17 chr17_57930959     ZHar    C    T        0      0        2 
  17 chr17_57930959   Sample    C    T        0      0        2 
  17 chr17_57932424     AAsi    G    T        0      0        2 
  17 chr17_57932424     AKia    G    T      0.5      1        2 
  17 chr17_57932424     AOna    G    T        0      0        2 
  17 chr17_57932424     ASom    G    T        0      0        2 
  17 chr17_57932424     HCab    G    T        0      0        2 
  17 chr17_57932424     HPrz    G    T        0      0        2 
  17 chr17_57932424     ZBoe    G    T        0      0        2 
  17 chr17_57932424     ZGre    G    T        0      0        2 
  17 chr17_57932424     ZHar    G    T        0      0        2 
  17 chr17_57932424   Sample    G    T        0      0        2 
  17 chr17_57932802     AAsi    T    G        0      0        2 
  17 chr17_57932802     AKia    T    G        0      0        2 
  17 chr17_57932802     AOna    T    G        0      0        2 
  17 chr17_57932802     ASom    T    G        0      0        2 
  17 chr17_57932802     HCab    T    G      0.5      1        2 
  17 chr17_57932802     HPrz    T    G        0      0        2 
  17 chr17_57932802     ZBoe    T    G        0      0        2 
  17 chr17_57932802     ZGre    T    G        0      0        2 
  17 chr17_57932802     ZHar    T    G        0      0        2 
  17 chr17_57932802   Sample    T    G        0      0        2 
  17 chr17_57943088     AAsi    G    A        0      0        2 
  17 chr17_57943088     AKia    G    A        0      0        2 
  17 chr17_57943088     AOna    G    A        0      0        2 
  17 chr17_57943088     ASom    G    A        0      0        2 
  17 chr17_57943088     HCab    G    A        0      0        2 
  17 chr17_57943088     HPrz    G    A        0      0        2 
  17 chr17_57943088     ZBoe    G    A        0      0        2 
  17 chr17_57943088     ZGre    G    A        1      2        2 
  17 chr17_57943088     ZHar    G    A        0      0        2 
  17 chr17_57943088   Sample    G    A        0      0        2 
  17 chr17_57950681     AAsi    T    C        0      0        2 
  17 chr17_57950681     AKia    T    C        0      0        2 
  17 chr17_57950681     AOna    T    C        0      0        2 
  17 chr17_57950681     ASom    T    C        0      0        2 
  17 chr17_57950681     HCab    T    C        0      0        2 
  17 chr17_57950681     HPrz    T    C        0      0        2 
  17 chr17_57950681     ZBoe    T    C      0.5      1        2 
  17 chr17_57950681     ZGre    T    C        0      0        2 
  17 chr17_57950681     ZHar    T    C        0      0        2 
  17 chr17_57950681   Sample    T    C        0      0        2 
  17 chr17_57952055     AAsi    G    A        0      0        2 
  17 chr17_57952055     AKia    G    A        0      0        2 
  17 chr17_57952055     AOna    G    A        0      0        2 
  17 chr17_57952055     ASom    G    A        0      0        2 
  17 chr17_57952055     HCab    G    A        0      0        2 
  17 chr17_57952055     HPrz    G    A        0      0        2 
  17 chr17_57952055     ZBoe    G    A      0.5      1        2 
  17 chr17_57952055     ZGre    G    A        0      0        2 
  17 chr17_57952055     ZHar    G    A        0      0        2 
  17 chr17_57952055   Sample    G    A        0      0        2 
  17 chr17_57956021     AAsi    A    G        0      0        2 
  17 chr17_57956021     AKia    A    G        0      0        2 
  17 chr17_57956021     AOna    A    G        0      0        2 
  17 chr17_57956021     ASom    A    G        0      0        2 
  17 chr17_57956021     HCab    A    G        1      2        2 
  17 chr17_57956021     HPrz    A    G        1      2        2 
  17 chr17_57956021     ZBoe    A    G        0      0        2 
  17 chr17_57956021     ZGre    A    G        0      0        2 
  17 chr17_57956021     ZHar    A    G        0      0        2 
  17 chr17_57956021   Sample    A    G        0      0        2 
  17 chr17_57956087     AAsi    G    T        0      0        2 
  17 chr17_57956087     AKia    G    T        0      0        2 
  17 chr17_57956087     AOna    G    T        0      0        2 
  17 chr17_57956087     ASom    G    T        0      0        2 
  17 chr17_57956087     HCab    G    T        0      0        2 
  17 chr17_57956087     HPrz    G    T        0      0        2 
  17 chr17_57956087     ZBoe    G    T        0      0        2 
  17 chr17_57956087     ZGre    G    T      0.5      1        2 
  17 chr17_57956087     ZHar    G    T        0      0        2 
  17 chr17_57956087   Sample    G    T        0      0        2 
  17 chr17_57956557     AAsi    G    A        0      0        2 
  17 chr17_57956557     AKia    G    A        0      0        2 
  17 chr17_57956557     AOna    G    A        0      0        2 
  17 chr17_57956557     ASom    G    A        0      0        2 
  17 chr17_57956557     HCab    G    A        0      0        2 
  17 chr17_57956557     HPrz    G    A        0      0        2 
  17 chr17_57956557     ZBoe    G    A      0.5      1        2 
  17 chr17_57956557     ZGre    G    A        0      0        2 
  17 chr17_57956557     ZHar    G    A        0      0        2 
  17 chr17_57956557   Sample    G    A        0      0        2 
  17 chr17_57958763     AAsi    T    G        0      0        2 
  17 chr17_57958763     AKia    T    G        0      0        2 
  17 chr17_57958763     AOna    T    G        0      0        2 
  17 chr17_57958763     ASom    T    G        0      0        2 
  17 chr17_57958763     HCab    T    G      0.5      1        2 
  17 chr17_57958763     HPrz    T    G        0      0        2 
  17 chr17_57958763     ZBoe    T    G        0      0        2 
  17 chr17_57958763     ZGre    T    G        0      0        2 
  17 chr17_57958763     ZHar    T    G        0      0        2 
  17 chr17_57958763   Sample    T    G        0      0        2 
  17 chr17_57966436     AAsi    T    G        0      0        2 
  17 chr17_57966436     AKia    T    G        0      0        2 
  17 chr17_57966436     AOna    T    G        0      0        2 
  17 chr17_57966436     ASom    T    G        0      0        2 
  17 chr17_57966436     HCab    T    G        0      0        2 
  17 chr17_57966436     HPrz    T    G        0      0        2 
  17 chr17_57966436     ZBoe    T    G        0      0        2 
  17 chr17_57966436     ZGre    T    G      0.5      1        2 
  17 chr17_57966436     ZHar    T    G        0      0        2 
  17 chr17_57966436   Sample    T    G        0      0        2 
  17 chr17_57994649     AAsi    T    C        0      0        2 
  17 chr17_57994649     AKia    T    C        0      0        2 
  17 chr17_57994649     AOna    T    C        0      0        2 
  17 chr17_57994649     ASom    T    C        0      0        2 
  17 chr17_57994649     HCab    T    C        0      0        2 
  17 chr17_57994649     HPrz    T    C        0      0        2 
  17 chr17_57994649     ZBoe    T    C        1      2        2 
  17 chr17_57994649     ZGre    T    C        1      2        2 
  17 chr17_57994649     ZHar    T    C        0      0        2 
  17 chr17_57994649   Sample    T    C        0      0        2 
  17 chr17_58000738     AAsi    T    G        0      0        2 
  17 chr17_58000738     AKia    T    G        0      0        2 
  17 chr17_58000738     AOna    T    G        0      0        2 
  17 chr17_58000738     ASom    T    G        0      0        2 
  17 chr17_58000738     HCab    T    G      0.5      1        2 
  17 chr17_58000738     HPrz    T    G      0.5      1        2 
  17 chr17_58000738     ZBoe    T    G        0      0        2 
  17 chr17_58000738     ZGre    T    G        0      0        2 
  17 chr17_58000738     ZHar    T    G        0      0        2 
  17 chr17_58000738   Sample    T    G        0      0        2 
  17 chr17_58008012     AAsi    T    C        0      0        2 
  17 chr17_58008012     AKia    T    C        0      0        2 
  17 chr17_58008012     AOna    T    C        0      0        2 
  17 chr17_58008012     ASom    T    C        0      0        2 
  17 chr17_58008012     HCab    T    C      0.5      1        2 
  17 chr17_58008012     HPrz    T    C      0.5      1        2 
  17 chr17_58008012     ZBoe    T    C        0      0        2 
  17 chr17_58008012     ZGre    T    C        0      0        2 
  17 chr17_58008012     ZHar    T    C        0      0        2 
  17 chr17_58008012   Sample    T    C        0      0        2 
  17 chr17_58008622     AAsi    G    A        0      0        2 
  17 chr17_58008622     AKia    G    A        0      0        2 
  17 chr17_58008622     AOna    G    A        0      0        2 
  17 chr17_58008622     ASom    G    A        0      0        2 
  17 chr17_58008622     HCab    G    A        0      0        2 
  17 chr17_58008622     HPrz    G    A      0.5      1        2 
  17 chr17_58008622     ZBoe    G    A        0      0        2 
  17 chr17_58008622     ZGre    G    A        0      0        2 
  17 chr17_58008622     ZHar    G    A        0      0        2 
  17 chr17_58008622   Sample    G    A        0      0        2 
  17 chr17_58017952     AAsi    A    C        0      0        2 
  17 chr17_58017952     AKia    A    C        0      0        2 
  17 chr17_58017952     AOna    A    C        1      2        2 
  17 chr17_58017952     ASom    A    C        0      0        2 
  17 chr17_58017952     HCab    A    C        0      0        2 
  17 chr17_58017952     HPrz    A    C        0      0        2 
  17 chr17_58017952     ZBoe    A    C        0      0        2 
  17 chr17_58017952     ZGre    A    C        0      0        2 
  17 chr17_58017952     ZHar    A    C        0      0        2 
  17 chr17_58017952   Sample    A    C        0      0        2 
  17 chr17_58018643     AAsi    G    A        0      0        2 
  17 chr17_58018643     AKia    G    A        0      0        2 
  17 chr17_58018643     AOna    G    A        0      0        2 
  17 chr17_58018643     ASom    G    A      0.5      1        2 
  17 chr17_58018643     HCab    G    A        0      0        2 
  17 chr17_58018643     HPrz    G    A        0      0        2 
  17 chr17_58018643     ZBoe    G    A        0      0        2 
  17 chr17_58018643     ZGre    G    A        0      0        2 
  17 chr17_58018643     ZHar    G    A        0      0        2 
  17 chr17_58018643   Sample    G    A        0      0        2 
  17 chr17_58030553     AAsi    G    A        1      2        2 
  17 chr17_58030553     AKia    G    A        0      0        2 
  17 chr17_58030553     AOna    G    A        0      0        2 
  17 chr17_58030553     ASom    G    A        1      2        2 
  17 chr17_58030553     HCab    G    A        0      0        2 
  17 chr17_58030553     HPrz    G    A        0      0        2 
  17 chr17_58030553     ZBoe    G    A        0      0        2 
  17 chr17_58030553     ZGre    G    A        0      0        2 
  17 chr17_58030553     ZHar    G    A        0      0        2 
  17 chr17_58030553   Sample    G    A        1      2        2 
  17 chr17_58055495     AAsi    A    G        0      0        2 
  17 chr17_58055495     AKia    A    G        0      0        2 
  17 chr17_58055495     AOna    A    G        0      0        2 
  17 chr17_58055495     ASom    A    G        0      0        2 
  17 chr17_58055495     HCab    A    G        1      2        2 
  17 chr17_58055495     HPrz    A    G        1      2        2 
  17 chr17_58055495     ZBoe    A    G        0      0        2 
  17 chr17_58055495     ZGre    A    G        0      0        2 
  17 chr17_58055495     ZHar    A    G        0      0        2 
  17 chr17_58055495   Sample    A    G        0      0        2 
  17 chr17_58056751     AAsi    G    A      0.5      1        2 
  17 chr17_58056751     AKia    G    A        0      0        2 
  17 chr17_58056751     AOna    G    A        0      0        2 
  17 chr17_58056751     ASom    G    A        0      0        2 
  17 chr17_58056751     HCab    G    A        0      0        2 
  17 chr17_58056751     HPrz    G    A        0      0        2 
  17 chr17_58056751     ZBoe    G    A        0      0        2 
  17 chr17_58056751     ZGre    G    A        0      0        2 
  17 chr17_58056751     ZHar    G    A        0      0        2 
  17 chr17_58056751   Sample    G    A        0      0        2 
  17 chr17_58064270     AAsi    G    T        0      0        2 
  17 chr17_58064270     AKia    G    T        0      0        2 
  17 chr17_58064270     AOna    G    T        0      0        2 
  17 chr17_58064270     ASom    G    T        0      0        2 
  17 chr17_58064270     HCab    G    T        1      2        2 
  17 chr17_58064270     HPrz    G    T        1      2        2 
  17 chr17_58064270     ZBoe    G    T        0      0        2 
  17 chr17_58064270     ZGre    G    T        0      0        2 
  17 chr17_58064270     ZHar    G    T        0      0        2 
  17 chr17_58064270   Sample    G    T        0      0        2 
  17 chr17_58084556     AAsi    T    C        0      0        2 
  17 chr17_58084556     AKia    T    C        0      0        2 
  17 chr17_58084556     AOna    T    C        0      0        2 
  17 chr17_58084556     ASom    T    C        1      2        2 
  17 chr17_58084556     HCab    T    C        0      0        2 
  17 chr17_58084556     HPrz    T    C        0      0        2 
  17 chr17_58084556     ZBoe    T    C        0      0        2 
  17 chr17_58084556     ZGre    T    C        0      0        2 
  17 chr17_58084556     ZHar    T    C        0      0        2 
  17 chr17_58084556   Sample    T    C        0      0        2 
  17 chr17_58108674     AAsi    C    T        0      0        2 
  17 chr17_58108674     AKia    C    T        0      0        2 
  17 chr17_58108674     AOna    C    T        0      0        2 
  17 chr17_58108674     ASom    C    T        0      0        2 
  17 chr17_58108674     HCab    C    T        0      0        2 
  17 chr17_58108674     HPrz    C    T        0      0        2 
  17 chr17_58108674     ZBoe    C    T        0      0        2 
  17 chr17_58108674     ZGre    C    T        0      0        2 
  17 chr17_58108674     ZHar    C    T        1      2        2 
  17 chr17_58108674   Sample    C    T        0      0        2 
  17 chr17_58116899     AAsi    T    G        0      0        2 
  17 chr17_58116899     AKia    T    G        0      0        2 
  17 chr17_58116899     AOna    T    G        0      0        2 
  17 chr17_58116899     ASom    T    G        0      0        2 
  17 chr17_58116899     HCab    T    G        1      2        2 
  17 chr17_58116899     HPrz    T    G        1      2        2 
  17 chr17_58116899     ZBoe    T    G        0      0        2 
  17 chr17_58116899     ZGre    T    G        0      0        2 
  17 chr17_58116899     ZHar    T    G        0      0        2 
  17 chr17_58116899   Sample    T    G        0      0        2 
  17 chr17_58131985     AAsi    G    A        0      0        2 
  17 chr17_58131985     AKia    G    A        0      0        2 
  17 chr17_58131985     AOna    G    A        0      0        2 
  17 chr17_58131985     ASom    G    A        0      0        2 
  17 chr17_58131985     HCab    G    A        0      0        2 
  17 chr17_58131985     HPrz    G    A        0      0        2 
  17 chr17_58131985     ZBoe    G    A        0      0        2 
  17 chr17_58131985     ZGre    G    A        0      0        2 
  17 chr17_58131985     ZHar    G    A        1      2        2 
  17 chr17_58131985   Sample    G    A        0      0        2 
  17 chr17_58139397     AAsi    A    G        0      0        2 
  17 chr17_58139397     AKia    A    G        0      0        2 
  17 chr17_58139397     AOna    A    G        0      0        2 
  17 chr17_58139397     ASom    A    G        1      2        2 
  17 chr17_58139397     HCab    A    G        0      0        2 
  17 chr17_58139397     HPrz    A    G        0      0        2 
  17 chr17_58139397     ZBoe    A    G        0      0        2 
  17 chr17_58139397     ZGre    A    G        0      0        2 
  17 chr17_58139397     ZHar    A    G        0      0        2 
  17 chr17_58139397   Sample    A    G        0      0        2 
  17 chr17_58153423     AAsi    G    A        0      0        2 
  17 chr17_58153423     AKia    G    A        0      0        2 
  17 chr17_58153423     AOna    G    A        0      0        2 
  17 chr17_58153423     ASom    G    A        0      0        2 
  17 chr17_58153423     HCab    G    A        1      2        2 
  17 chr17_58153423     HPrz    G    A        1      2        2 
  17 chr17_58153423     ZBoe    G    A        0      0        2 
  17 chr17_58153423     ZGre    G    A        0      0        2 
  17 chr17_58153423     ZHar    G    A        0      0        2 
  17 chr17_58153423   Sample    G    A        0      0        2 
  17 chr17_58165235     AAsi    C    G        0      0        2 
  17 chr17_58165235     AKia    C    G        0      0        2 
  17 chr17_58165235     AOna    C    G        0      0        2 
  17 chr17_58165235     ASom    C    G        0      0        2 
  17 chr17_58165235     HCab    C    G        0      0        2 
  17 chr17_58165235     HPrz    C    G        0      0        2 
  17 chr17_58165235     ZBoe    C    G      0.5      1        2 
  17 chr17_58165235     ZGre    C    G        0      0        2 
  17 chr17_58165235     ZHar    C    G        0      0        2 
  17 chr17_58165235   Sample    C    G        0      0        2 
  17 chr17_58175578     AAsi    G    C        0      0        2 
  17 chr17_58175578     AKia    G    C        1      2        2 
  17 chr17_58175578     AOna    G    C        0      0        2 
  17 chr17_58175578     ASom    G    C        0      0        2 
  17 chr17_58175578     HCab    G    C        0      0        2 
  17 chr17_58175578     HPrz    G    C        0      0        2 
  17 chr17_58175578     ZBoe    G    C        0      0        2 
  17 chr17_58175578     ZGre    G    C        0      0        2 
  17 chr17_58175578     ZHar    G    C        0      0        2 
  17 chr17_58175578   Sample    G    C        0      0        2 
  17 chr17_58181476     AAsi    A    G        0      0        2 
  17 chr17_58181476     AKia    A    G        0      0        2 
  17 chr17_58181476     AOna    A    G        0      0        2 
  17 chr17_58181476     ASom    A    G        0      0        2 
  17 chr17_58181476     HCab    A    G        1      2        2 
  17 chr17_58181476     HPrz    A    G        1      2        2 
  17 chr17_58181476     ZBoe    A    G        0      0        2 
  17 chr17_58181476     ZGre    A    G        0      0        2 
  17 chr17_58181476     ZHar    A    G        0      0        2 
  17 chr17_58181476   Sample    A    G        0      0        2 
  17 chr17_58182113     AAsi    C    A        0      0        2 
  17 chr17_58182113     AKia    C    A        0      0        2 
  17 chr17_58182113     AOna    C    A        0      0        2 
  17 chr17_58182113     ASom    C    A        0      0        2 
  17 chr17_58182113     HCab    C    A        0      0        2 
  17 chr17_58182113     HPrz    C    A        0      0        2 
  17 chr17_58182113     ZBoe    C    A      0.5      1        2 
  17 chr17_58182113     ZGre    C    A        0      0        2 
  17 chr17_58182113     ZHar    C    A        0      0        2 
  17 chr17_58182113   Sample    C    A        0      0        2 
  17 chr17_58190166     AAsi    C    T        0      0        2 
  17 chr17_58190166     AKia    C    T        0      0        2 
  17 chr17_58190166     AOna    C    T        0      0        2 
  17 chr17_58190166     ASom    C    T        0      0        2 
  17 chr17_58190166     HCab    C    T        1      2        2 
  17 chr17_58190166     HPrz    C    T        1      2        2 
  17 chr17_58190166     ZBoe    C    T        0      0        2 
  17 chr17_58190166     ZGre    C    T      0.5      1        2 
  17 chr17_58190166     ZHar    C    T        0      0        2 
  17 chr17_58190166   Sample    C    T        0      0        2 
  17 chr17_58190167     AAsi    A    G        0      0        2 
  17 chr17_58190167     AKia    A    G        0      0        2 
  17 chr17_58190167     AOna    A    G        0      0        2 
  17 chr17_58190167     ASom    A    G        0      0        2 
  17 chr17_58190167     HCab    A    G        0      0        2 
  17 chr17_58190167     HPrz    A    G        0      0        2 
  17 chr17_58190167     ZBoe    A    G        0      0        2 
  17 chr17_58190167     ZGre    A    G      0.5      1        2 
  17 chr17_58190167     ZHar    A    G        0      0        2 
  17 chr17_58190167   Sample    A    G        0      0        2 
  17 chr17_58194131     AAsi    C    T        0      0        2 
  17 chr17_58194131     AKia    C    T        0      0        2 
  17 chr17_58194131     AOna    C    T        0      0        2 
  17 chr17_58194131     ASom    C    T        0      0        2 
  17 chr17_58194131     HCab    C    T        0      0        2 
  17 chr17_58194131     HPrz    C    T        0      0        2 
  17 chr17_58194131     ZBoe    C    T        0      0        2 
  17 chr17_58194131     ZGre    C    T      0.5      1        2 
  17 chr17_58194131     ZHar    C    T        0      0        2 
  17 chr17_58194131   Sample    C    T        0      0        2 
  17 chr17_58221363     AAsi    C    T        0      0        2 
  17 chr17_58221363     AKia    C    T        0      0        2 
  17 chr17_58221363     AOna    C    T        0      0        2 
  17 chr17_58221363     ASom    C    T        0      0        2 
  17 chr17_58221363     HCab    C    T        0      0        2 
  17 chr17_58221363     HPrz    C    T        0      0        2 
  17 chr17_58221363     ZBoe    C    T      0.5      1        2 
  17 chr17_58221363     ZGre    C    T        0      0        2 
  17 chr17_58221363     ZHar    C    T        1      2        2 
  17 chr17_58221363   Sample    C    T        0      0        2 
  17 chr17_58234002     AAsi    G    T        0      0        2 
  17 chr17_58234002     AKia    G    T        0      0        2 
  17 chr17_58234002     AOna    G    T        0      0        2 
  17 chr17_58234002     ASom    G    T        0      0        2 
  17 chr17_58234002     HCab    G    T      0.5      1        2 
  17 chr17_58234002     HPrz    G    T      0.5      1        2 
  17 chr17_58234002     ZBoe    G    T        0      0        2 
  17 chr17_58234002     ZGre    G    T        0      0        2 
  17 chr17_58234002     ZHar    G    T        0      0        2 
  17 chr17_58234002   Sample    G    T        0      0        2 
  17 chr17_58243699     AAsi    T    A      0.5      1        2 
  17 chr17_58243699     AKia    T    A        0      0        2 
  17 chr17_58243699     AOna    T    A        0      0        2 
  17 chr17_58243699     ASom    T    A        0      0        2 
  17 chr17_58243699     HCab    T    A        0      0        2 
  17 chr17_58243699     HPrz    T    A        0      0        2 
  17 chr17_58243699     ZBoe    T    A        0      0        2 
  17 chr17_58243699     ZGre    T    A        0      0        2 
  17 chr17_58243699     ZHar    T    A        0      0        2 
  17 chr17_58243699   Sample    T    A        0      0        2 
  17 chr17_58257724     AAsi    C    A        0      0        2 
  17 chr17_58257724     AKia    C    A        0      0        2 
  17 chr17_58257724     AOna    C    A        0      0        2 
  17 chr17_58257724     ASom    C    A        0      0        2 
  17 chr17_58257724     HCab    C    A        0      0        2 
  17 chr17_58257724     HPrz    C    A        0      0        2 
  17 chr17_58257724     ZBoe    C    A      0.5      1        2 
  17 chr17_58257724     ZGre    C    A        0      0        2 
  17 chr17_58257724     ZHar    C    A        0      0        2 
  17 chr17_58257724   Sample    C    A        0      0        2 
  17 chr17_58265715     AAsi    G    T      0.5      1        2 
  17 chr17_58265715     AKia    G    T        0      0        2 
  17 chr17_58265715     AOna    G    T        0      0        2 
  17 chr17_58265715     ASom    G    T        0      0        2 
  17 chr17_58265715     HCab    G    T        0      0        2 
  17 chr17_58265715     HPrz    G    T        0      0        2 
  17 chr17_58265715     ZBoe    G    T        0      0        2 
  17 chr17_58265715     ZGre    G    T        0      0        2 
  17 chr17_58265715     ZHar    G    T        0      0        2 
  17 chr17_58265715   Sample    G    T        0      0        2 
  17 chr17_58275179     AAsi    A    T        0      0        2 
  17 chr17_58275179     AKia    A    T        0      0        2 
  17 chr17_58275179     AOna    A    T        0      0        2 
  17 chr17_58275179     ASom    A    T        0      0        2 
  17 chr17_58275179     HCab    A    T        1      2        2 
  17 chr17_58275179     HPrz    A    T        1      2        2 
  17 chr17_58275179     ZBoe    A    T        0      0        2 
  17 chr17_58275179     ZGre    A    T        0      0        2 
  17 chr17_58275179     ZHar    A    T        0      0        2 
  17 chr17_58275179   Sample    A    T        0      0        2 
  17 chr17_58276589     AAsi    A    T        0      0        2 
  17 chr17_58276589     AKia    A    T        0      0        2 
  17 chr17_58276589     AOna    A    T        0      0        2 
  17 chr17_58276589     ASom    A    T        0      0        2 
  17 chr17_58276589     HCab    A    T        0      0        2 
  17 chr17_58276589     HPrz    A    T        0      0        2 
  17 chr17_58276589     ZBoe    A    T      0.5      1        2 
  17 chr17_58276589     ZGre    A    T        0      0        2 
  17 chr17_58276589     ZHar    A    T        0      0        2 
  17 chr17_58276589   Sample    A    T        0      0        2 
  17 chr17_58277287     AAsi    C    T        0      0        2 
  17 chr17_58277287     AKia    C    T        0      0        2 
  17 chr17_58277287     AOna    C    T        0      0        2 
  17 chr17_58277287     ASom    C    T        0      0        2 
  17 chr17_58277287     HCab    C    T        1      2        2 
  17 chr17_58277287     HPrz    C    T        1      2        2 
  17 chr17_58277287     ZBoe    C    T        0      0        2 
  17 chr17_58277287     ZGre    C    T        0      0        2 
  17 chr17_58277287     ZHar    C    T        0      0        2 
  17 chr17_58277287   Sample    C    T        0      0        2 
  17 chr17_58295996     AAsi    A    T        0      0        2 
  17 chr17_58295996     AKia    A    T        0      0        2 
  17 chr17_58295996     AOna    A    T        1      2        2 
  17 chr17_58295996     ASom    A    T        0      0        2 
  17 chr17_58295996     HCab    A    T        0      0        2 
  17 chr17_58295996     HPrz    A    T        0      0        2 
  17 chr17_58295996     ZBoe    A    T        0      0        2 
  17 chr17_58295996     ZGre    A    T        0      0        2 
  17 chr17_58295996     ZHar    A    T        0      0        2 
  17 chr17_58295996   Sample    A    T        0      0        2 
  17 chr17_58300121     AAsi    C    T        0      0        2 
  17 chr17_58300121     AKia    C    T        0      0        2 
  17 chr17_58300121     AOna    C    T        0      0        2 
  17 chr17_58300121     ASom    C    T        0      0        2 
  17 chr17_58300121     HCab    C    T        1      2        2 
  17 chr17_58300121     HPrz    C    T        1      2        2 
  17 chr17_58300121     ZBoe    C    T        0      0        2 
  17 chr17_58300121     ZGre    C    T        0      0        2 
  17 chr17_58300121     ZHar    C    T        0      0        2 
  17 chr17_58300121   Sample    C    T        0      0        2 
  17 chr17_58313880     AAsi    C    T        0      0        2 
  17 chr17_58313880     AKia    C    T        0      0        2 
  17 chr17_58313880     AOna    C    T        0      0        2 
  17 chr17_58313880     ASom    C    T        0      0        2 
  17 chr17_58313880     HCab    C    T        0      0        2 
  17 chr17_58313880     HPrz    C    T        0      0        2 
  17 chr17_58313880     ZBoe    C    T      0.5      1        2 
  17 chr17_58313880     ZGre    C    T        0      0        2 
  17 chr17_58313880     ZHar    C    T        0      0        2 
  17 chr17_58313880   Sample    C    T        0      0        2 
  17 chr17_58315047     AAsi    A    G        0      0        2 
  17 chr17_58315047     AKia    A    G        0      0        2 
  17 chr17_58315047     AOna    A    G        0      0        2 
  17 chr17_58315047     ASom    A    G        0      0        2 
  17 chr17_58315047     HCab    A    G        0      0        2 
  17 chr17_58315047     HPrz    A    G        0      0        2 
  17 chr17_58315047     ZBoe    A    G        0      0        2 
  17 chr17_58315047     ZGre    A    G        0      0        2 
  17 chr17_58315047     ZHar    A    G      0.5      1        2 
  17 chr17_58315047   Sample    A    G        0      0        2 
  17 chr17_58323579     AAsi    A    G        0      0        2 
  17 chr17_58323579     AKia    A    G        0      0        2 
  17 chr17_58323579     AOna    A    G        0      0        2 
  17 chr17_58323579     ASom    A    G        0      0        2 
  17 chr17_58323579     HCab    A    G        0      0        2 
  17 chr17_58323579     HPrz    A    G      0.5      1        2 
  17 chr17_58323579     ZBoe    A    G        0      0        2 
  17 chr17_58323579     ZGre    A    G        0      0        2 
  17 chr17_58323579     ZHar    A    G        0      0        2 
  17 chr17_58323579   Sample    A    G        0      0        2 
  17 chr17_58324143     AAsi    A    G        0      0        2 
  17 chr17_58324143     AKia    A    G        0      0        2 
  17 chr17_58324143     AOna    A    G        0      0        2 
  17 chr17_58324143     ASom    A    G        0      0        2 
  17 chr17_58324143     HCab    A    G        1      2        2 
  17 chr17_58324143     HPrz    A    G        1      2        2 
  17 chr17_58324143     ZBoe    A    G        0      0        2 
  17 chr17_58324143     ZGre    A    G        0      0        2 
  17 chr17_58324143     ZHar    A    G        0      0        2 
  17 chr17_58324143   Sample    A    G        0      0        2 
  17 chr17_58324360     AAsi    A    T        1      2        2 
  17 chr17_58324360     AKia    A    T        1      2        2 
  17 chr17_58324360     AOna    A    T        1      2        2 
  17 chr17_58324360     ASom    A    T        1      2        2 
  17 chr17_58324360     HCab    A    T        0      0        2 
  17 chr17_58324360     HPrz    A    T        0      0        2 
  17 chr17_58324360     ZBoe    A    T        0      0        2 
  17 chr17_58324360     ZGre    A    T        0      0        2 
  17 chr17_58324360     ZHar    A    T        0      0        2 
  17 chr17_58324360   Sample    A    T        0      0        2 
  17 chr17_58324425     AAsi    T    C        0      0        2 
  17 chr17_58324425     AKia    T    C        0      0        2 
  17 chr17_58324425     AOna    T    C        0      0        2 
  17 chr17_58324425     ASom    T    C        0      0        2 
  17 chr17_58324425     HCab    T    C        1      2        2 
  17 chr17_58324425     HPrz    T    C        1      2        2 
  17 chr17_58324425     ZBoe    T    C        0      0        2 
  17 chr17_58324425     ZGre    T    C        0      0        2 
  17 chr17_58324425     ZHar    T    C        0      0        2 
  17 chr17_58324425   Sample    T    C        0      0        2 
  17 chr17_58325678     AAsi    C    G        0      0        2 
  17 chr17_58325678     AKia    C    G        0      0        2 
  17 chr17_58325678     AOna    C    G        0      0        2 
  17 chr17_58325678     ASom    C    G        0      0        2 
  17 chr17_58325678     HCab    C    G        0      0        2 
  17 chr17_58325678     HPrz    C    G        0      0        2 
  17 chr17_58325678     ZBoe    C    G        1      2        2 
  17 chr17_58325678     ZGre    C    G        1      2        2 
  17 chr17_58325678     ZHar    C    G        1      2        2 
  17 chr17_58325678   Sample    C    G        1      2        2 
  17 chr17_58329360     AAsi    G    A        0      0        2 
  17 chr17_58329360     AKia    G    A        0      0        2 
  17 chr17_58329360     AOna    G    A        0      0        2 
  17 chr17_58329360     ASom    G    A        0      0        2 
  17 chr17_58329360     HCab    G    A        1      2        2 
  17 chr17_58329360     HPrz    G    A        1      2        2 
  17 chr17_58329360     ZBoe    G    A        0      0        2 
  17 chr17_58329360     ZGre    G    A        0      0        2 
  17 chr17_58329360     ZHar    G    A        0      0        2 
  17 chr17_58329360   Sample    G    A        0      0        2 
  17 chr17_58351300     AAsi    C    G        0      0        2 
  17 chr17_58351300     AKia    C    G        0      0        2 
  17 chr17_58351300     AOna    C    G        0      0        2 
  17 chr17_58351300     ASom    C    G        0      0        2 
  17 chr17_58351300     HCab    C    G        0      0        2 
  17 chr17_58351300     HPrz    C    G      0.5      1        2 
  17 chr17_58351300     ZBoe    C    G        0      0        2 
  17 chr17_58351300     ZGre    C    G        0      0        2 
  17 chr17_58351300     ZHar    C    G        0      0        2 
  17 chr17_58351300   Sample    C    G        0      0        2 
  17 chr17_58367321     AAsi    G    A        0      0        2 
  17 chr17_58367321     AKia    G    A        0      0        2 
  17 chr17_58367321     AOna    G    A        0      0        2 
  17 chr17_58367321     ASom    G    A        0      0        2 
  17 chr17_58367321     HCab    G    A        0      0        2 
  17 chr17_58367321     HPrz    G    A        0      0        2 
  17 chr17_58367321     ZBoe    G    A        0      0        2 
  17 chr17_58367321     ZGre    G    A        0      0        2 
  17 chr17_58367321     ZHar    G    A      0.5      1        2 
  17 chr17_58367321   Sample    G    A        0      0        2 
  17 chr17_58370812     AAsi    T    C        0      0        2 
  17 chr17_58370812     AKia    T    C        0      0        2 
  17 chr17_58370812     AOna    T    C        0      0        2 
  17 chr17_58370812     ASom    T    C        0      0        2 
  17 chr17_58370812     HCab    T    C        1      2        2 
  17 chr17_58370812     HPrz    T    C        1      2        2 
  17 chr17_58370812     ZBoe    T    C        0      0        2 
  17 chr17_58370812     ZGre    T    C        0      0        2 
  17 chr17_58370812     ZHar    T    C        0      0        2 
  17 chr17_58370812   Sample    T    C        0      0        2 
  17 chr17_58388572     AAsi    C    T        0      0        2 
  17 chr17_58388572     AKia    C    T      0.5      1        2 
  17 chr17_58388572     AOna    C    T        0      0        2 
  17 chr17_58388572     ASom    C    T        0      0        2 
  17 chr17_58388572     HCab    C    T        0      0        2 
  17 chr17_58388572     HPrz    C    T        0      0        2 
  17 chr17_58388572     ZBoe    C    T        0      0        2 
  17 chr17_58388572     ZGre    C    T        0      0        2 
  17 chr17_58388572     ZHar    C    T        0      0        2 
  17 chr17_58388572   Sample    C    T        0      0        2 
  17 chr17_58407952     AAsi    A    G        1      2        2 
  17 chr17_58407952     AKia    A    G        0      0        2 
  17 chr17_58407952     AOna    A    G        0      0        2 
  17 chr17_58407952     ASom    A    G        1      2        2 
  17 chr17_58407952     HCab    A    G        0      0        2 
  17 chr17_58407952     HPrz    A    G        0      0        2 
  17 chr17_58407952     ZBoe    A    G        0      0        2 
  17 chr17_58407952     ZGre    A    G        0      0        2 
  17 chr17_58407952     ZHar    A    G        0      0        2 
  17 chr17_58407952   Sample    A    G        1      2        2 
  17 chr17_58411357     AAsi    T    C        0      0        2 
  17 chr17_58411357     AKia    T    C        0      0        2 
  17 chr17_58411357     AOna    T    C        0      0        2 
  17 chr17_58411357     ASom    T    C        0      0        2 
  17 chr17_58411357     HCab    T    C      0.5      1        2 
  17 chr17_58411357     HPrz    T    C        0      0        2 
  17 chr17_58411357     ZBoe    T    C        0      0        2 
  17 chr17_58411357     ZGre    T    C        0      0        2 
  17 chr17_58411357     ZHar    T    C        0      0        2 
  17 chr17_58411357   Sample    T    C        0      0        2 
  17 chr17_58419492     AAsi    C    T        0      0        2 
  17 chr17_58419492     AKia    C    T        0      0        2 
  17 chr17_58419492     AOna    C    T        0      0        2 
  17 chr17_58419492     ASom    C    T        0      0        2 
  17 chr17_58419492     HCab    C    T        0      0        2 
  17 chr17_58419492     HPrz    C    T        0      0        2 
  17 chr17_58419492     ZBoe    C    T        1      2        2 
  17 chr17_58419492     ZGre    C    T        0      0        2 
  17 chr17_58419492     ZHar    C    T        0      0        2 
  17 chr17_58419492   Sample    C    T        0      0        2 
  17 chr17_58429588     AAsi    C    A        0      0        2 
  17 chr17_58429588     AKia    C    A        0      0        2 
  17 chr17_58429588     AOna    C    A        0      0        2 
  17 chr17_58429588     ASom    C    A        0      0        2 
  17 chr17_58429588     HCab    C    A      0.5      1        2 
  17 chr17_58429588     HPrz    C    A        0      0        2 
  17 chr17_58429588     ZBoe    C    A        0      0        2 
  17 chr17_58429588     ZGre    C    A        0      0        2 
  17 chr17_58429588     ZHar    C    A        0      0        2 
  17 chr17_58429588   Sample    C    A        0      0        2 
  17 chr17_58437543     AAsi    G    A        0      0        2 
  17 chr17_58437543     AKia    G    A        0      0        2 
  17 chr17_58437543     AOna    G    A        0      0        2 
  17 chr17_58437543     ASom    G    A        0      0        2 
  17 chr17_58437543     HCab    G    A        0      0        2 
  17 chr17_58437543     HPrz    G    A        0      0        2 
  17 chr17_58437543     ZBoe    G    A      0.5      1        2 
  17 chr17_58437543     ZGre    G    A        0      0        2 
  17 chr17_58437543     ZHar    G    A        0      0        2 
  17 chr17_58437543   Sample    G    A        0      0        2 
  17 chr17_58447045     AAsi    T    C        1      2        2 
  17 chr17_58447045     AKia    T    C        0      0        2 
  17 chr17_58447045     AOna    T    C        0      0        2 
  17 chr17_58447045     ASom    T    C        1      2        2 
  17 chr17_58447045     HCab    T    C        0      0        2 
  17 chr17_58447045     HPrz    T    C        0      0        2 
  17 chr17_58447045     ZBoe    T    C        0      0        2 
  17 chr17_58447045     ZGre    T    C        0      0        2 
  17 chr17_58447045     ZHar    T    C        0      0        2 
  17 chr17_58447045   Sample    T    C        1      2        2 
  17 chr17_58452457     AAsi    T    C        0      0        2 
  17 chr17_58452457     AKia    T    C        0      0        2 
  17 chr17_58452457     AOna    T    C        0      0        2 
  17 chr17_58452457     ASom    T    C        0      0        2 
  17 chr17_58452457     HCab    T    C        1      2        2 
  17 chr17_58452457     HPrz    T    C        1      2        2 
  17 chr17_58452457     ZBoe    T    C        0      0        2 
  17 chr17_58452457     ZGre    T    C        0      0        2 
  17 chr17_58452457     ZHar    T    C        0      0        2 
  17 chr17_58452457   Sample    T    C        0      0        2 
  17 chr17_58453439     AAsi    G    C        0      0        2 
  17 chr17_58453439     AKia    G    C      0.5      1        2 
  17 chr17_58453439     AOna    G    C        0      0        2 
  17 chr17_58453439     ASom    G    C        0      0        2 
  17 chr17_58453439     HCab    G    C        0      0        2 
  17 chr17_58453439     HPrz    G    C        0      0        2 
  17 chr17_58453439     ZBoe    G    C        0      0        2 
  17 chr17_58453439     ZGre    G    C        0      0        2 
  17 chr17_58453439     ZHar    G    C        0      0        2 
  17 chr17_58453439   Sample    G    C        0      0        2 
  17 chr17_58464720     AAsi    G    C        0      0        2 
  17 chr17_58464720     AKia    G    C        0      0        2 
  17 chr17_58464720     AOna    G    C        1      2        2 
  17 chr17_58464720     ASom    G    C        0      0        2 
  17 chr17_58464720     HCab    G    C        0      0        2 
  17 chr17_58464720     HPrz    G    C        0      0        2 
  17 chr17_58464720     ZBoe    G    C        0      0        2 
  17 chr17_58464720     ZGre    G    C        0      0        2 
  17 chr17_58464720     ZHar    G    C        0      0        2 
  17 chr17_58464720   Sample    G    C        0      0        2 
  17 chr17_58465709     AAsi    A    G        0      0        2 
  17 chr17_58465709     AKia    A    G        0      0        2 
  17 chr17_58465709     AOna    A    G        0      0        2 
  17 chr17_58465709     ASom    A    G        0      0        2 
  17 chr17_58465709     HCab    A    G        0      0        2 
  17 chr17_58465709     HPrz    A    G        0      0        2 
  17 chr17_58465709     ZBoe    A    G        0      0        2 
  17 chr17_58465709     ZGre    A    G        0      0        2 
  17 chr17_58465709     ZHar    A    G      0.5      1        2 
  17 chr17_58465709   Sample    A    G        0      0        2 
  17 chr17_58466011     AAsi    G    A        0      0        2 
  17 chr17_58466011     AKia    G    A        0      0        2 
  17 chr17_58466011     AOna    G    A        0      0        2 
  17 chr17_58466011     ASom    G    A        0      0        2 
  17 chr17_58466011     HCab    G    A      0.5      1        2 
  17 chr17_58466011     HPrz    G    A        0      0        2 
  17 chr17_58466011     ZBoe    G    A        0      0        2 
  17 chr17_58466011     ZGre    G    A        0      0        2 
  17 chr17_58466011     ZHar    G    A        0      0        2 
  17 chr17_58466011   Sample    G    A        0      0        2 
  17 chr17_58466887     AAsi    T    C        0      0        2 
  17 chr17_58466887     AKia    T    C        0      0        2 
  17 chr17_58466887     AOna    T    C        0      0        2 
  17 chr17_58466887     ASom    T    C        1      2        2 
  17 chr17_58466887     HCab    T    C        0      0        2 
  17 chr17_58466887     HPrz    T    C        0      0        2 
  17 chr17_58466887     ZBoe    T    C        0      0        2 
  17 chr17_58466887     ZGre    T    C        0      0        2 
  17 chr17_58466887     ZHar    T    C        0      0        2 
  17 chr17_58466887   Sample    T    C        0      0        2 
  17 chr17_58477049     AAsi    G    C        0      0        2 
  17 chr17_58477049     AKia    G    C        0      0        2 
  17 chr17_58477049     AOna    G    C        0      0        2 
  17 chr17_58477049     ASom    G    C        0      0        2 
  17 chr17_58477049     HCab    G    C        0      0        2 
  17 chr17_58477049     HPrz    G    C        0      0        2 
  17 chr17_58477049     ZBoe    G    C        0      0        2 
  17 chr17_58477049     ZGre    G    C        0      0        2 
  17 chr17_58477049     ZHar    G    C        1      2        2 
  17 chr17_58477049   Sample    G    C        0      0        2 
  17 chr17_58486207     AAsi    A    G        0      0        2 
  17 chr17_58486207     AKia    A    G        0      0        2 
  17 chr17_58486207     AOna    A    G        1      2        2 
  17 chr17_58486207     ASom    A    G        0      0        2 
  17 chr17_58486207     HCab    A    G        0      0        2 
  17 chr17_58486207     HPrz    A    G        0      0        2 
  17 chr17_58486207     ZBoe    A    G        0      0        2 
  17 chr17_58486207     ZGre    A    G        0      0        2 
  17 chr17_58486207     ZHar    A    G        0      0        2 
  17 chr17_58486207   Sample    A    G        0      0        2 
  17 chr17_58486821     AAsi    A    G      0.5      1        2 
  17 chr17_58486821     AKia    A    G        0      0        2 
  17 chr17_58486821     AOna    A    G        0      0        2 
  17 chr17_58486821     ASom    A    G        0      0        2 
  17 chr17_58486821     HCab    A    G        0      0        2 
  17 chr17_58486821     HPrz    A    G        0      0        2 
  17 chr17_58486821     ZBoe    A    G        0      0        2 
  17 chr17_58486821     ZGre    A    G        0      0        2 
  17 chr17_58486821     ZHar    A    G        0      0        2 
  17 chr17_58486821   Sample    A    G        1      2        2 
  17 chr17_58494817     AAsi    A    C        0      0        2 
  17 chr17_58494817     AKia    A    C        0      0        2 
  17 chr17_58494817     AOna    A    C        0      0        2 
  17 chr17_58494817     ASom    A    C        0      0        2 
  17 chr17_58494817     HCab    A    C      0.5      1        2 
  17 chr17_58494817     HPrz    A    C        0      0        2 
  17 chr17_58494817     ZBoe    A    C        0      0        2 
  17 chr17_58494817     ZGre    A    C        0      0        2 
  17 chr17_58494817     ZHar    A    C        0      0        2 
  17 chr17_58494817   Sample    A    C        0      0        2 
  17 chr17_58496584     AAsi    C    A        0      0        2 
  17 chr17_58496584     AKia    C    A        0      0        2 
  17 chr17_58496584     AOna    C    A        0      0        2 
  17 chr17_58496584     ASom    C    A        0      0        2 
  17 chr17_58496584     HCab    C    A        0      0        2 
  17 chr17_58496584     HPrz    C    A        0      0        2 
  17 chr17_58496584     ZBoe    C    A      0.5      1        2 
  17 chr17_58496584     ZGre    C    A        0      0        2 
  17 chr17_58496584     ZHar    C    A        0      0        2 
  17 chr17_58496584   Sample    C    A        0      0        2 
  17 chr17_58509515     AAsi    G    T        0      0        2 
  17 chr17_58509515     AKia    G    T        0      0        2 
  17 chr17_58509515     AOna    G    T        0      0        2 
  17 chr17_58509515     ASom    G    T        0      0        2 
  17 chr17_58509515     HCab    G    T        1      2        2 
  17 chr17_58509515     HPrz    G    T        1      2        2 
  17 chr17_58509515     ZBoe    G    T        0      0        2 
  17 chr17_58509515     ZGre    G    T        0      0        2 
  17 chr17_58509515     ZHar    G    T        0      0        2 
  17 chr17_58509515   Sample    G    T        0      0        2 
  17 chr17_58515087     AAsi    T    C        0      0        2 
  17 chr17_58515087     AKia    T    C        0      0        2 
  17 chr17_58515087     AOna    T    C        0      0        2 
  17 chr17_58515087     ASom    T    C        0      0        2 
  17 chr17_58515087     HCab    T    C        0      0        2 
  17 chr17_58515087     HPrz    T    C        0      0        2 
  17 chr17_58515087     ZBoe    T    C        0      0        2 
  17 chr17_58515087     ZGre    T    C      0.5      1        2 
  17 chr17_58515087     ZHar    T    C        0      0        2 
  17 chr17_58515087   Sample    T    C        0      0        2 
  17 chr17_58516919     AAsi    C    A        1      2        2 
  17 chr17_58516919     AKia    C    A        0      0        2 
  17 chr17_58516919     AOna    C    A        1      2        2 
  17 chr17_58516919     ASom    C    A        1      2        2 
  17 chr17_58516919     HCab    C    A        0      0        2 
  17 chr17_58516919     HPrz    C    A        0      0        2 
  17 chr17_58516919     ZBoe    C    A        0      0        2 
  17 chr17_58516919     ZGre    C    A        0      0        2 
  17 chr17_58516919     ZHar    C    A        0      0        2 
  17 chr17_58516919   Sample    C    A        1      2        2 
  17 chr17_58523542     AAsi    G    A        0      0        2 
  17 chr17_58523542     AKia    G    A        0      0        2 
  17 chr17_58523542     AOna    G    A        0      0        2 
  17 chr17_58523542     ASom    G    A        0      0        2 
  17 chr17_58523542     HCab    G    A        1      2        2 
  17 chr17_58523542     HPrz    G    A        1      2        2 
  17 chr17_58523542     ZBoe    G    A        0      0        2 
  17 chr17_58523542     ZGre    G    A        0      0        2 
  17 chr17_58523542     ZHar    G    A        0      0        2 
  17 chr17_58523542   Sample    G    A        0      0        2 
  17 chr17_58527984     AAsi    T    C        0      0        2 
  17 chr17_58527984     AKia    T    C        0      0        2 
  17 chr17_58527984     AOna    T    C        0      0        2 
  17 chr17_58527984     ASom    T    C        0      0        2 
  17 chr17_58527984     HCab    T    C        1      2        2 
  17 chr17_58527984     HPrz    T    C        1      2        2 
  17 chr17_58527984     ZBoe    T    C        0      0        2 
  17 chr17_58527984     ZGre    T    C        0      0        2 
  17 chr17_58527984     ZHar    T    C        0      0        2 
  17 chr17_58527984   Sample    T    C        0      0        2 
  17 chr17_58529096     AAsi    A    G        1      2        2 
  17 chr17_58529096     AKia    A    G        0      0        2 
  17 chr17_58529096     AOna    A    G        0      0        2 
  17 chr17_58529096     ASom    A    G        0      0        2 
  17 chr17_58529096     HCab    A    G        0      0        2 
  17 chr17_58529096     HPrz    A    G        0      0        2 
  17 chr17_58529096     ZBoe    A    G        0      0        2 
  17 chr17_58529096     ZGre    A    G        0      0        2 
  17 chr17_58529096     ZHar    A    G        0      0        2 
  17 chr17_58529096   Sample    A    G        0      0        2 
  17 chr17_58534778     AAsi    C    A        0      0        2 
  17 chr17_58534778     AKia    C    A        0      0        2 
  17 chr17_58534778     AOna    C    A        1      2        2 
  17 chr17_58534778     ASom    C    A        0      0        2 
  17 chr17_58534778     HCab    C    A        0      0        2 
  17 chr17_58534778     HPrz    C    A        0      0        2 
  17 chr17_58534778     ZBoe    C    A        0      0        2 
  17 chr17_58534778     ZGre    C    A        0      0        2 
  17 chr17_58534778     ZHar    C    A        0      0        2 
  17 chr17_58534778   Sample    C    A        0      0        2 
  17 chr17_58534986     AAsi    C    G        0      0        2 
  17 chr17_58534986     AKia    C    G        0      0        2 
  17 chr17_58534986     AOna    C    G        0      0        2 
  17 chr17_58534986     ASom    C    G        0      0        2 
  17 chr17_58534986     HCab    C    G      0.5      1        2 
  17 chr17_58534986     HPrz    C    G        0      0        2 
  17 chr17_58534986     ZBoe    C    G        0      0        2 
  17 chr17_58534986     ZGre    C    G        0      0        2 
  17 chr17_58534986     ZHar    C    G        0      0        2 
  17 chr17_58534986   Sample    C    G        0      0        2 
  17 chr17_58535057     AAsi    G    A        0      0        2 
  17 chr17_58535057     AKia    G    A        0      0        2 
  17 chr17_58535057     AOna    G    A        0      0        2 
  17 chr17_58535057     ASom    G    A        0      0        2 
  17 chr17_58535057     HCab    G    A        1      2        2 
  17 chr17_58535057     HPrz    G    A        1      2        2 
  17 chr17_58535057     ZBoe    G    A        0      0        2 
  17 chr17_58535057     ZGre    G    A        0      0        2 
  17 chr17_58535057     ZHar    G    A        0      0        2 
  17 chr17_58535057   Sample    G    A        0      0        2 
  17 chr17_58541841     AAsi    T    C        0      0        2 
  17 chr17_58541841     AKia    T    C        0      0        2 
  17 chr17_58541841     AOna    T    C        0      0        2 
  17 chr17_58541841     ASom    T    C        0      0        2 
  17 chr17_58541841     HCab    T    C        0      0        2 
  17 chr17_58541841     HPrz    T    C        0      0        2 
  17 chr17_58541841     ZBoe    T    C        0      0        2 
  17 chr17_58541841     ZGre    T    C        1      2        2 
  17 chr17_58541841     ZHar    T    C        0      0        2 
  17 chr17_58541841   Sample    T    C        0      0        2 
  17 chr17_58544697     AAsi    G    A        0      0        2 
  17 chr17_58544697     AKia    G    A        0      0        2 
  17 chr17_58544697     AOna    G    A        0      0        2 
  17 chr17_58544697     ASom    G    A        0      0        2 
  17 chr17_58544697     HCab    G    A        0      0        2 
  17 chr17_58544697     HPrz    G    A        1      2        2 
  17 chr17_58544697     ZBoe    G    A        0      0        2 
  17 chr17_58544697     ZGre    G    A        0      0        2 
  17 chr17_58544697     ZHar    G    A        0      0        2 
  17 chr17_58544697   Sample    G    A        0      0        2 
  17 chr17_58545128     AAsi    C    A        0      0        2 
  17 chr17_58545128     AKia    C    A        0      0        2 
  17 chr17_58545128     AOna    C    A        0      0        2 
  17 chr17_58545128     ASom    C    A        1      2        2 
  17 chr17_58545128     HCab    C    A        0      0        2 
  17 chr17_58545128     HPrz    C    A        0      0        2 
  17 chr17_58545128     ZBoe    C    A        0      0        2 
  17 chr17_58545128     ZGre    C    A        0      0        2 
  17 chr17_58545128     ZHar    C    A        0      0        2 
  17 chr17_58545128   Sample    C    A        0      0        2 
  17 chr17_58557007     AAsi    G    A        0      0        2 
  17 chr17_58557007     AKia    G    A        0      0        2 
  17 chr17_58557007     AOna    G    A        0      0        2 
  17 chr17_58557007     ASom    G    A        0      0        2 
  17 chr17_58557007     HCab    G    A        0      0        2 
  17 chr17_58557007     HPrz    G    A        0      0        2 
  17 chr17_58557007     ZBoe    G    A        0      0        2 
  17 chr17_58557007     ZGre    G    A        0      0        2 
  17 chr17_58557007     ZHar    G    A        1      2        2 
  17 chr17_58557007   Sample    G    A        0      0        2 
  17 chr17_58583170     AAsi    A    G        0      0        2 
  17 chr17_58583170     AKia    A    G        0      0        2 
  17 chr17_58583170     AOna    A    G        0      0        2 
  17 chr17_58583170     ASom    A    G        0      0        2 
  17 chr17_58583170     HCab    A    G        0      0        2 
  17 chr17_58583170     HPrz    A    G        0      0        2 
  17 chr17_58583170     ZBoe    A    G        0      0        2 
  17 chr17_58583170     ZGre    A    G        0      0        2 
  17 chr17_58583170     ZHar    A    G        1      2        2 
  17 chr17_58583170   Sample    A    G        0      0        2 
  17 chr17_58583500     AAsi    G    T        0      0        2 
  17 chr17_58583500     AKia    G    T        0      0        2 
  17 chr17_58583500     AOna    G    T        0      0        2 
  17 chr17_58583500     ASom    G    T        0      0        2 
  17 chr17_58583500     HCab    G    T        1      2        2 
  17 chr17_58583500     HPrz    G    T        1      2        2 
  17 chr17_58583500     ZBoe    G    T        0      0        2 
  17 chr17_58583500     ZGre    G    T        0      0        2 
  17 chr17_58583500     ZHar    G    T        0      0        2 
  17 chr17_58583500   Sample    G    T        0      0        2 
  17 chr17_58588865     AAsi    A    G        0      0        2 
  17 chr17_58588865     AKia    A    G        0      0        2 
  17 chr17_58588865     AOna    A    G        0      0        2 
  17 chr17_58588865     ASom    A    G        1      2        2 
  17 chr17_58588865     HCab    A    G        0      0        2 
  17 chr17_58588865     HPrz    A    G        0      0        2 
  17 chr17_58588865     ZBoe    A    G        0      0        2 
  17 chr17_58588865     ZGre    A    G        0      0        2 
  17 chr17_58588865     ZHar    A    G        0      0        2 
  17 chr17_58588865   Sample    A    G        0      0        2 
  17 chr17_58600491     AAsi    T    C        0      0        2 
  17 chr17_58600491     AKia    T    C        1      2        2 
  17 chr17_58600491     AOna    T    C        1      2        2 
  17 chr17_58600491     ASom    T    C        0      0        2 
  17 chr17_58600491     HCab    T    C        0      0        2 
  17 chr17_58600491     HPrz    T    C        0      0        2 
  17 chr17_58600491     ZBoe    T    C        0      0        2 
  17 chr17_58600491     ZGre    T    C        0      0        2 
  17 chr17_58600491     ZHar    T    C        0      0        2 
  17 chr17_58600491   Sample    T    C        0      0        2 
  17 chr17_58618670     AAsi    C    T        0      0        2 
  17 chr17_58618670     AKia    C    T        0      0        2 
  17 chr17_58618670     AOna    C    T        0      0        2 
  17 chr17_58618670     ASom    C    T        0      0        2 
  17 chr17_58618670     HCab    C    T        0      0        2 
  17 chr17_58618670     HPrz    C    T        0      0        2 
  17 chr17_58618670     ZBoe    C    T        0      0        2 
  17 chr17_58618670     ZGre    C    T      0.5      1        2 
  17 chr17_58618670     ZHar    C    T        0      0        2 
  17 chr17_58618670   Sample    C    T        0      0        2 
  17 chr17_58624551     AAsi    G    A        0      0        2 
  17 chr17_58624551     AKia    G    A        0      0        2 
  17 chr17_58624551     AOna    G    A        0      0        2 
  17 chr17_58624551     ASom    G    A        0      0        2 
  17 chr17_58624551     HCab    G    A        0      0        2 
  17 chr17_58624551     HPrz    G    A        0      0        2 
  17 chr17_58624551     ZBoe    G    A        0      0        2 
  17 chr17_58624551     ZGre    G    A      0.5      1        2 
  17 chr17_58624551     ZHar    G    A        0      0        2 
  17 chr17_58624551   Sample    G    A        0      0        2 
  17 chr17_58632502     AAsi    G    A        0      0        2 
  17 chr17_58632502     AKia    G    A        0      0        2 
  17 chr17_58632502     AOna    G    A        0      0        2 
  17 chr17_58632502     ASom    G    A        0      0        2 
  17 chr17_58632502     HCab    G    A        0      0        2 
  17 chr17_58632502     HPrz    G    A        0      0        2 
  17 chr17_58632502     ZBoe    G    A        0      0        2 
  17 chr17_58632502     ZGre    G    A      0.5      1        2 
  17 chr17_58632502     ZHar    G    A        0      0        2 
  17 chr17_58632502   Sample    G    A        0      0        2 
  17 chr17_58634469     AAsi    T    C        0      0        2 
  17 chr17_58634469     AKia    T    C        0      0        2 
  17 chr17_58634469     AOna    T    C        0      0        2 
  17 chr17_58634469     ASom    T    C        0      0        2 
  17 chr17_58634469     HCab    T    C        1      2        2 
  17 chr17_58634469     HPrz    T    C        1      2        2 
  17 chr17_58634469     ZBoe    T    C        0      0        2 
  17 chr17_58634469     ZGre    T    C        0      0        2 
  17 chr17_58634469     ZHar    T    C        0      0        2 
  17 chr17_58634469   Sample    T    C        0      0        2 
  17 chr17_58641166     AAsi    A    C        0      0        2 
  17 chr17_58641166     AKia    A    C        0      0        2 
  17 chr17_58641166     AOna    A    C        0      0        2 
  17 chr17_58641166     ASom    A    C        0      0        2 
  17 chr17_58641166     HCab    A    C        0      0        2 
  17 chr17_58641166     HPrz    A    C        1      2        2 
  17 chr17_58641166     ZBoe    A    C        0      0        2 
  17 chr17_58641166     ZGre    A    C        0      0        2 
  17 chr17_58641166     ZHar    A    C        0      0        2 
  17 chr17_58641166   Sample    A    C        0      0        2 
  17 chr17_58652693     AAsi    C    T        0      0        2 
  17 chr17_58652693     AKia    C    T        0      0        2 
  17 chr17_58652693     AOna    C    T        0      0        2 
  17 chr17_58652693     ASom    C    T      0.5      1        2 
  17 chr17_58652693     HCab    C    T        0      0        2 
  17 chr17_58652693     HPrz    C    T        0      0        2 
  17 chr17_58652693     ZBoe    C    T        0      0        2 
  17 chr17_58652693     ZGre    C    T        0      0        2 
  17 chr17_58652693     ZHar    C    T        0      0        2 
  17 chr17_58652693   Sample    C    T        0      0        2 
  17 chr17_58652700     AAsi    T    C        0      0        2 
  17 chr17_58652700     AKia    T    C        0      0        2 
  17 chr17_58652700     AOna    T    C        0      0        2 
  17 chr17_58652700     ASom    T    C        0      0        2 
  17 chr17_58652700     HCab    T    C        1      2        2 
  17 chr17_58652700     HPrz    T    C        1      2        2 
  17 chr17_58652700     ZBoe    T    C        0      0        2 
  17 chr17_58652700     ZGre    T    C        0      0        2 
  17 chr17_58652700     ZHar    T    C        0      0        2 
  17 chr17_58652700   Sample    T    C        0      0        2 
  17 chr17_58654196     AAsi    C    G        0      0        2 
  17 chr17_58654196     AKia    C    G        0      0        2 
  17 chr17_58654196     AOna    C    G        0      0        2 
  17 chr17_58654196     ASom    C    G        0      0        2 
  17 chr17_58654196     HCab    C    G        1      2        2 
  17 chr17_58654196     HPrz    C    G        1      2        2 
  17 chr17_58654196     ZBoe    C    G        0      0        2 
  17 chr17_58654196     ZGre    C    G        0      0        2 
  17 chr17_58654196     ZHar    C    G        0      0        2 
  17 chr17_58654196   Sample    C    G        0      0        2 
  17 chr17_58665111     AAsi    G    C        0      0        2 
  17 chr17_58665111     AKia    G    C      0.5      1        2 
  17 chr17_58665111     AOna    G    C        0      0        2 
  17 chr17_58665111     ASom    G    C        0      0        2 
  17 chr17_58665111     HCab    G    C        0      0        2 
  17 chr17_58665111     HPrz    G    C        0      0        2 
  17 chr17_58665111     ZBoe    G    C        0      0        2 
  17 chr17_58665111     ZGre    G    C        0      0        2 
  17 chr17_58665111     ZHar    G    C        0      0        2 
  17 chr17_58665111   Sample    G    C        0      0        2 
  17 chr17_58671708     AAsi    A    T        1      2        2 
  17 chr17_58671708     AKia    A    T        0      0        2 
  17 chr17_58671708     AOna    A    T        0      0        2 
  17 chr17_58671708     ASom    A    T        1      2        2 
  17 chr17_58671708     HCab    A    T        0      0        2 
  17 chr17_58671708     HPrz    A    T        0      0        2 
  17 chr17_58671708     ZBoe    A    T        0      0        2 
  17 chr17_58671708     ZGre    A    T        0      0        2 
  17 chr17_58671708     ZHar    A    T        0      0        2 
  17 chr17_58671708   Sample    A    T        1      2        2 
  17 chr17_58677572     AAsi    G    T        0      0        2 
  17 chr17_58677572     AKia    G    T        0      0        2 
  17 chr17_58677572     AOna    G    T        0      0        2 
  17 chr17_58677572     ASom    G    T        0      0        2 
  17 chr17_58677572     HCab    G    T        0      0        2 
  17 chr17_58677572     HPrz    G    T        0      0        2 
  17 chr17_58677572     ZBoe    G    T        0      0        2 
  17 chr17_58677572     ZGre    G    T        0      0        2 
  17 chr17_58677572     ZHar    G    T        1      2        2 
  17 chr17_58677572   Sample    G    T        0      0        2 
  17 chr17_58685688     AAsi    T    G        0      0        2 
  17 chr17_58685688     AKia    T    G        0      0        2 
  17 chr17_58685688     AOna    T    G        0      0        2 
  17 chr17_58685688     ASom    T    G        0      0        2 
  17 chr17_58685688     HCab    T    G      0.5      1        2 
  17 chr17_58685688     HPrz    T    G        0      0        2 
  17 chr17_58685688     ZBoe    T    G        0      0        2 
  17 chr17_58685688     ZGre    T    G        0      0        2 
  17 chr17_58685688     ZHar    T    G        0      0        2 
  17 chr17_58685688   Sample    T    G        0      0        2 
  17 chr17_58690182     AAsi    C    T        0      0        2 
  17 chr17_58690182     AKia    C    T        0      0        2 
  17 chr17_58690182     AOna    C    T        0      0        2 
  17 chr17_58690182     ASom    C    T        0      0        2 
  17 chr17_58690182     HCab    C    T      0.5      1        2 
  17 chr17_58690182     HPrz    C    T        1      2        2 
  17 chr17_58690182     ZBoe    C    T        0      0        2 
  17 chr17_58690182     ZGre    C    T        0      0        2 
  17 chr17_58690182     ZHar    C    T        0      0        2 
  17 chr17_58690182   Sample    C    T        0      0        2 
  17 chr17_58699282     AAsi    A    C        0      0        2 
  17 chr17_58699282     AKia    A    C        0      0        2 
  17 chr17_58699282     AOna    A    C        0      0        2 
  17 chr17_58699282     ASom    A    C        0      0        2 
  17 chr17_58699282     HCab    A    C      0.5      1        2 
  17 chr17_58699282     HPrz    A    C        0      0        2 
  17 chr17_58699282     ZBoe    A    C        0      0        2 
  17 chr17_58699282     ZGre    A    C        0      0        2 
  17 chr17_58699282     ZHar    A    C        0      0        2 
  17 chr17_58699282   Sample    A    C        0      0        2 
  17 chr17_58701070     AAsi    A    G        0      0        2 
  17 chr17_58701070     AKia    A    G        0      0        2 
  17 chr17_58701070     AOna    A    G        0      0        2 
  17 chr17_58701070     ASom    A    G        0      0        2 
  17 chr17_58701070     HCab    A    G        0      0        2 
  17 chr17_58701070     HPrz    A    G        0      0        2 
  17 chr17_58701070     ZBoe    A    G      0.5      1        2 
  17 chr17_58701070     ZGre    A    G        0      0        2 
  17 chr17_58701070     ZHar    A    G        1      2        2 
  17 chr17_58701070   Sample    A    G        0      0        2 
  17 chr17_58717030     AAsi    A    G        0      0        2 
  17 chr17_58717030     AKia    A    G        0      0        2 
  17 chr17_58717030     AOna    A    G        0      0        2 
  17 chr17_58717030     ASom    A    G        0      0        2 
  17 chr17_58717030     HCab    A    G        0      0        2 
  17 chr17_58717030     HPrz    A    G        0      0        2 
  17 chr17_58717030     ZBoe    A    G        1      2        2 
  17 chr17_58717030     ZGre    A    G        0      0        2 
  17 chr17_58717030     ZHar    A    G        0      0        2 
  17 chr17_58717030   Sample    A    G        0      0        2 
  17 chr17_58720320     AAsi    G    C        0      0        2 
  17 chr17_58720320     AKia    G    C      0.5      1        2 
  17 chr17_58720320     AOna    G    C        0      0        2 
  17 chr17_58720320     ASom    G    C        0      0        2 
  17 chr17_58720320     HCab    G    C        0      0        2 
  17 chr17_58720320     HPrz    G    C        0      0        2 
  17 chr17_58720320     ZBoe    G    C        0      0        2 
  17 chr17_58720320     ZGre    G    C        0      0        2 
  17 chr17_58720320     ZHar    G    C        0      0        2 
  17 chr17_58720320   Sample    G    C        0      0        2 
  17 chr17_58720992     AAsi    G    A        0      0        2 
  17 chr17_58720992     AKia    G    A        0      0        2 
  17 chr17_58720992     AOna    G    A        0      0        2 
  17 chr17_58720992     ASom    G    A        0      0        2 
  17 chr17_58720992     HCab    G    A        0      0        2 
  17 chr17_58720992     HPrz    G    A        0      0        2 
  17 chr17_58720992     ZBoe    G    A      0.5      1        2 
  17 chr17_58720992     ZGre    G    A        0      0        2 
  17 chr17_58720992     ZHar    G    A        0      0        2 
  17 chr17_58720992   Sample    G    A        0      0        2 
  17 chr17_58722750     AAsi    C    T        0      0        2 
  17 chr17_58722750     AKia    C    T        0      0        2 
  17 chr17_58722750     AOna    C    T        0      0        2 
  17 chr17_58722750     ASom    C    T        0      0        2 
  17 chr17_58722750     HCab    C    T        1      2        2 
  17 chr17_58722750     HPrz    C    T        1      2        2 
  17 chr17_58722750     ZBoe    C    T        0      0        2 
  17 chr17_58722750     ZGre    C    T        0      0        2 
  17 chr17_58722750     ZHar    C    T        0      0        2 
  17 chr17_58722750   Sample    C    T        0      0        2 
  17 chr17_58749448     AAsi    T    A        0      0        2 
  17 chr17_58749448     AKia    T    A        0      0        2 
  17 chr17_58749448     AOna    T    A        0      0        2 
  17 chr17_58749448     ASom    T    A        0      0        2 
  17 chr17_58749448     HCab    T    A        1      2        2 
  17 chr17_58749448     HPrz    T    A        1      2        2 
  17 chr17_58749448     ZBoe    T    A        0      0        2 
  17 chr17_58749448     ZGre    T    A        0      0        2 
  17 chr17_58749448     ZHar    T    A        0      0        2 
  17 chr17_58749448   Sample    T    A        0      0        2 
  17 chr17_58752224     AAsi    C    T        0      0        2 
  17 chr17_58752224     AKia    C    T        0      0        2 
  17 chr17_58752224     AOna    C    T        0      0        2 
  17 chr17_58752224     ASom    C    T        0      0        2 
  17 chr17_58752224     HCab    C    T        1      2        2 
  17 chr17_58752224     HPrz    C    T        1      2        2 
  17 chr17_58752224     ZBoe    C    T        0      0        2 
  17 chr17_58752224     ZGre    C    T        0      0        2 
  17 chr17_58752224     ZHar    C    T        0      0        2 
  17 chr17_58752224   Sample    C    T        0      0        2 
  17 chr17_58752280     AAsi    T    C        0      0        2 
  17 chr17_58752280     AKia    T    C        0      0        2 
  17 chr17_58752280     AOna    T    C        0      0        2 
  17 chr17_58752280     ASom    T    C        0      0        2 
  17 chr17_58752280     HCab    T    C        0      0        2 
  17 chr17_58752280     HPrz    T    C        0      0        2 
  17 chr17_58752280     ZBoe    T    C      0.5      1        2 
  17 chr17_58752280     ZGre    T    C        0      0        2 
  17 chr17_58752280     ZHar    T    C        0      0        2 
  17 chr17_58752280   Sample    T    C        0      0        2 
  17 chr17_58755337     AAsi    G    A        0      0        2 
  17 chr17_58755337     AKia    G    A        0      0        2 
  17 chr17_58755337     AOna    G    A        0      0        2 
  17 chr17_58755337     ASom    G    A        0      0        2 
  17 chr17_58755337     HCab    G    A        0      0        2 
  17 chr17_58755337     HPrz    G    A        0      0        2 
  17 chr17_58755337     ZBoe    G    A        0      0        2 
  17 chr17_58755337     ZGre    G    A        0      0        2 
  17 chr17_58755337     ZHar    G    A        1      2        2 
  17 chr17_58755337   Sample    G    A        0      0        2 
  17 chr17_58758020     AAsi    T    A        0      0        2 
  17 chr17_58758020     AKia    T    A        0      0        2 
  17 chr17_58758020     AOna    T    A        0      0        2 
  17 chr17_58758020     ASom    T    A        0      0        2 
  17 chr17_58758020     HCab    T    A      0.5      1        2 
  17 chr17_58758020     HPrz    T    A        0      0        2 
  17 chr17_58758020     ZBoe    T    A        0      0        2 
  17 chr17_58758020     ZGre    T    A        0      0        2 
  17 chr17_58758020     ZHar    T    A        0      0        2 
  17 chr17_58758020   Sample    T    A        0      0        2 
  17 chr17_58762004     AAsi    G    A        0      0        2 
  17 chr17_58762004     AKia    G    A        1      2        2 
  17 chr17_58762004     AOna    G    A        0      0        2 
  17 chr17_58762004     ASom    G    A        0      0        2 
  17 chr17_58762004     HCab    G    A        0      0        2 
  17 chr17_58762004     HPrz    G    A        0      0        2 
  17 chr17_58762004     ZBoe    G    A        0      0        2 
  17 chr17_58762004     ZGre    G    A        0      0        2 
  17 chr17_58762004     ZHar    G    A        0      0        2 
  17 chr17_58762004   Sample    G    A        0      0        2 
  17 chr17_58763256     AAsi    G    A        0      0        2 
  17 chr17_58763256     AKia    G    A        1      2        2 
  17 chr17_58763256     AOna    G    A        0      0        2 
  17 chr17_58763256     ASom    G    A        0      0        2 
  17 chr17_58763256     HCab    G    A        0      0        2 
  17 chr17_58763256     HPrz    G    A        0      0        2 
  17 chr17_58763256     ZBoe    G    A        0      0        2 
  17 chr17_58763256     ZGre    G    A        0      0        2 
  17 chr17_58763256     ZHar    G    A        0      0        2 
  17 chr17_58763256   Sample    G    A        0      0        2 
  17 chr17_58765750     AAsi    T    C        0      0        2 
  17 chr17_58765750     AKia    T    C      0.5      1        2 
  17 chr17_58765750     AOna    T    C        0      0        2 
  17 chr17_58765750     ASom    T    C        0      0        2 
  17 chr17_58765750     HCab    T    C        0      0        2 
  17 chr17_58765750     HPrz    T    C        0      0        2 
  17 chr17_58765750     ZBoe    T    C        0      0        2 
  17 chr17_58765750     ZGre    T    C        0      0        2 
  17 chr17_58765750     ZHar    T    C        0      0        2 
  17 chr17_58765750   Sample    T    C        0      0        2 
  17 chr17_58768212     AAsi    T    C        0      0        2 
  17 chr17_58768212     AKia    T    C        0      0        2 
  17 chr17_58768212     AOna    T    C        0      0        2 
  17 chr17_58768212     ASom    T    C        0      0        2 
  17 chr17_58768212     HCab    T    C        0      0        2 
  17 chr17_58768212     HPrz    T    C        0      0        2 
  17 chr17_58768212     ZBoe    T    C        0      0        2 
  17 chr17_58768212     ZGre    T    C        0      0        2 
  17 chr17_58768212     ZHar    T    C      0.5      1        2 
  17 chr17_58768212   Sample    T    C        0      0        2 
  17 chr17_58791994     AAsi    T    G        0      0        2 
  17 chr17_58791994     AKia    T    G      0.5      1        2 
  17 chr17_58791994     AOna    T    G      0.5      1        2 
  17 chr17_58791994     ASom    T    G        0      0        2 
  17 chr17_58791994     HCab    T    G        0      0        2 
  17 chr17_58791994     HPrz    T    G        0      0        2 
  17 chr17_58791994     ZBoe    T    G        0      0        2 
  17 chr17_58791994     ZGre    T    G        0      0        2 
  17 chr17_58791994     ZHar    T    G        0      0        2 
  17 chr17_58791994   Sample    T    G        0      0        2 
  17 chr17_58792070     AAsi    A    C        0      0        2 
  17 chr17_58792070     AKia    A    C        0      0        2 
  17 chr17_58792070     AOna    A    C      0.5      1        2 
  17 chr17_58792070     ASom    A    C        0      0        2 
  17 chr17_58792070     HCab    A    C        0      0        2 
  17 chr17_58792070     HPrz    A    C        0      0        2 
  17 chr17_58792070     ZBoe    A    C        0      0        2 
  17 chr17_58792070     ZGre    A    C        0      0        2 
  17 chr17_58792070     ZHar    A    C        0      0        2 
  17 chr17_58792070   Sample    A    C        0      0        2 
  17 chr17_58792444     AAsi    G    A        0      0        2 
  17 chr17_58792444     AKia    G    A        0      0        2 
  17 chr17_58792444     AOna    G    A        0      0        2 
  17 chr17_58792444     ASom    G    A        0      0        2 
  17 chr17_58792444     HCab    G    A        0      0        2 
  17 chr17_58792444     HPrz    G    A        0      0        2 
  17 chr17_58792444     ZBoe    G    A        0      0        2 
  17 chr17_58792444     ZGre    G    A        0      0        2 
  17 chr17_58792444     ZHar    G    A        1      2        2 
  17 chr17_58792444   Sample    G    A        0      0        2 
  17 chr17_58798439     AAsi    G    T        0      0        2 
  17 chr17_58798439     AKia    G    T        0      0        2 
  17 chr17_58798439     AOna    G    T        0      0        2 
  17 chr17_58798439     ASom    G    T        0      0        2 
  17 chr17_58798439     HCab    G    T        1      2        2 
  17 chr17_58798439     HPrz    G    T        1      2        2 
  17 chr17_58798439     ZBoe    G    T        0      0        2 
  17 chr17_58798439     ZGre    G    T        0      0        2 
  17 chr17_58798439     ZHar    G    T        0      0        2 
  17 chr17_58798439   Sample    G    T        0      0        2 
  17 chr17_58805646     AAsi    C    T        0      0        2 
  17 chr17_58805646     AKia    C    T        0      0        2 
  17 chr17_58805646     AOna    C    T        0      0        2 
  17 chr17_58805646     ASom    C    T        0      0        2 
  17 chr17_58805646     HCab    C    T        1      2        2 
  17 chr17_58805646     HPrz    C    T        1      2        2 
  17 chr17_58805646     ZBoe    C    T        0      0        2 
  17 chr17_58805646     ZGre    C    T        0      0        2 
  17 chr17_58805646     ZHar    C    T        0      0        2 
  17 chr17_58805646   Sample    C    T        0      0        2 
  17 chr17_58813642     AAsi    T    G        0      0        2 
  17 chr17_58813642     AKia    T    G        0      0        2 
  17 chr17_58813642     AOna    T    G        0      0        2 
  17 chr17_58813642     ASom    T    G        0      0        2 
  17 chr17_58813642     HCab    T    G      0.5      1        2 
  17 chr17_58813642     HPrz    T    G        0      0        2 
  17 chr17_58813642     ZBoe    T    G        0      0        2 
  17 chr17_58813642     ZGre    T    G        0      0        2 
  17 chr17_58813642     ZHar    T    G        0      0        2 
  17 chr17_58813642   Sample    T    G        0      0        2 
  17 chr17_58816308     AAsi    A    G      0.5      1        2 
  17 chr17_58816308     AKia    A    G        0      0        2 
  17 chr17_58816308     AOna    A    G        0      0        2 
  17 chr17_58816308     ASom    A    G        0      0        2 
  17 chr17_58816308     HCab    A    G        0      0        2 
  17 chr17_58816308     HPrz    A    G        0      0        2 
  17 chr17_58816308     ZBoe    A    G        0      0        2 
  17 chr17_58816308     ZGre    A    G        0      0        2 
  17 chr17_58816308     ZHar    A    G        0      0        2 
  17 chr17_58816308   Sample    A    G        0      0        2 
  17 chr17_58818227     AAsi    C    A        0      0        2 
  17 chr17_58818227     AKia    C    A        0      0        2 
  17 chr17_58818227     AOna    C    A        0      0        2 
  17 chr17_58818227     ASom    C    A        0      0        2 
  17 chr17_58818227     HCab    C    A        0      0        2 
  17 chr17_58818227     HPrz    C    A        0      0        2 
  17 chr17_58818227     ZBoe    C    A        1      2        2 
  17 chr17_58818227     ZGre    C    A        0      0        2 
  17 chr17_58818227     ZHar    C    A        0      0        2 
  17 chr17_58818227   Sample    C    A        0      0        2 
  17 chr17_58825943     AAsi    T    G        0      0        2 
  17 chr17_58825943     AKia    T    G        0      0        2 
  17 chr17_58825943     AOna    T    G        0      0        2 
  17 chr17_58825943     ASom    T    G        0      0        2 
  17 chr17_58825943     HCab    T    G        1      2        2 
  17 chr17_58825943     HPrz    T    G        1      2        2 
  17 chr17_58825943     ZBoe    T    G        0      0        2 
  17 chr17_58825943     ZGre    T    G        0      0        2 
  17 chr17_58825943     ZHar    T    G        0      0        2 
  17 chr17_58825943   Sample    T    G        0      0        2 
  17 chr17_58826103     AAsi    G    C        0      0        2 
  17 chr17_58826103     AKia    G    C        0      0        2 
  17 chr17_58826103     AOna    G    C        0      0        2 
  17 chr17_58826103     ASom    G    C        0      0        2 
  17 chr17_58826103     HCab    G    C        1      2        2 
  17 chr17_58826103     HPrz    G    C        1      2        2 
  17 chr17_58826103     ZBoe    G    C        0      0        2 
  17 chr17_58826103     ZGre    G    C        0      0        2 
  17 chr17_58826103     ZHar    G    C        0      0        2 
  17 chr17_58826103   Sample    G    C        0      0        2 
  17 chr17_58828392     AAsi    G    T        0      0        2 
  17 chr17_58828392     AKia    G    T        0      0        2 
  17 chr17_58828392     AOna    G    T      0.5      1        2 
  17 chr17_58828392     ASom    G    T        0      0        2 
  17 chr17_58828392     HCab    G    T        0      0        2 
  17 chr17_58828392     HPrz    G    T        0      0        2 
  17 chr17_58828392     ZBoe    G    T        0      0        2 
  17 chr17_58828392     ZGre    G    T        0      0        2 
  17 chr17_58828392     ZHar    G    T        0      0        2 
  17 chr17_58828392   Sample    G    T        0      0        2 
  17 chr17_58835827     AAsi    C    T        0      0        2 
  17 chr17_58835827     AKia    C    T        0      0        2 
  17 chr17_58835827     AOna    C    T        0      0        2 
  17 chr17_58835827     ASom    C    T        0      0        2 
  17 chr17_58835827     HCab    C    T        0      0        2 
  17 chr17_58835827     HPrz    C    T        0      0        2 
  17 chr17_58835827     ZBoe    C    T        0      0        2 
  17 chr17_58835827     ZGre    C    T        0      0        2 
  17 chr17_58835827     ZHar    C    T      0.5      1        2 
  17 chr17_58835827   Sample    C    T        0      0        2 
  17 chr17_58839869     AAsi    A    G        0      0        2 
  17 chr17_58839869     AKia    A    G        0      0        2 
  17 chr17_58839869     AOna    A    G        0      0        2 
  17 chr17_58839869     ASom    A    G        0      0        2 
  17 chr17_58839869     HCab    A    G        1      2        2 
  17 chr17_58839869     HPrz    A    G        1      2        2 
  17 chr17_58839869     ZBoe    A    G        0      0        2 
  17 chr17_58839869     ZGre    A    G        0      0        2 
  17 chr17_58839869     ZHar    A    G        0      0        2 
  17 chr17_58839869   Sample    A    G        0      0        2 
  17 chr17_58842412     AAsi    T    C        0      0        2 
  17 chr17_58842412     AKia    T    C        1      2        2 
  17 chr17_58842412     AOna    T    C        1      2        2 
  17 chr17_58842412     ASom    T    C        0      0        2 
  17 chr17_58842412     HCab    T    C        0      0        2 
  17 chr17_58842412     HPrz    T    C        0      0        2 
  17 chr17_58842412     ZBoe    T    C        1      2        2 
  17 chr17_58842412     ZGre    T    C        0      0        2 
  17 chr17_58842412     ZHar    T    C        0      0        2 
  17 chr17_58842412   Sample    T    C        0      0        2 
  17 chr17_58849563     AAsi    C    T        0      0        2 
  17 chr17_58849563     AKia    C    T        0      0        2 
  17 chr17_58849563     AOna    C    T        0      0        2 
  17 chr17_58849563     ASom    C    T      0.5      1        2 
  17 chr17_58849563     HCab    C    T        0      0        2 
  17 chr17_58849563     HPrz    C    T        0      0        2 
  17 chr17_58849563     ZBoe    C    T        0      0        2 
  17 chr17_58849563     ZGre    C    T        0      0        2 
  17 chr17_58849563     ZHar    C    T        0      0        2 
  17 chr17_58849563   Sample    C    T        0      0        2 
  17 chr17_58850862     AAsi    C    T        0      0        2 
  17 chr17_58850862     AKia    C    T        0      0        2 
  17 chr17_58850862     AOna    C    T        0      0        2 
  17 chr17_58850862     ASom    C    T        0      0        2 
  17 chr17_58850862     HCab    C    T        0      0        2 
  17 chr17_58850862     HPrz    C    T        0      0        2 
  17 chr17_58850862     ZBoe    C    T        0      0        2 
  17 chr17_58850862     ZGre    C    T        1      2        2 
  17 chr17_58850862     ZHar    C    T        0      0        2 
  17 chr17_58850862   Sample    C    T        0      0        2 
  17 chr17_58855351     AAsi    C    G        0      0        2 
  17 chr17_58855351     AKia    C    G        1      2        2 
  17 chr17_58855351     AOna    C    G        0      0        2 
  17 chr17_58855351     ASom    C    G        0      0        2 
  17 chr17_58855351     HCab    C    G        0      0        2 
  17 chr17_58855351     HPrz    C    G        0      0        2 
  17 chr17_58855351     ZBoe    C    G        0      0        2 
  17 chr17_58855351     ZGre    C    G        0      0        2 
  17 chr17_58855351     ZHar    C    G        0      0        2 
  17 chr17_58855351   Sample    C    G        0      0        2 
  17 chr17_58856939     AAsi    G    A        0      0        2 
  17 chr17_58856939     AKia    G    A        0      0        2 
  17 chr17_58856939     AOna    G    A        0      0        2 
  17 chr17_58856939     ASom    G    A        0      0        2 
  17 chr17_58856939     HCab    G    A        1      2        2 
  17 chr17_58856939     HPrz    G    A        1      2        2 
  17 chr17_58856939     ZBoe    G    A        0      0        2 
  17 chr17_58856939     ZGre    G    A        0      0        2 
  17 chr17_58856939     ZHar    G    A        0      0        2 
  17 chr17_58856939   Sample    G    A        0      0        2 
  17 chr17_58861318     AAsi    T    A        0      0        2 
  17 chr17_58861318     AKia    T    A        0      0        2 
  17 chr17_58861318     AOna    T    A        0      0        2 
  17 chr17_58861318     ASom    T    A        0      0        2 
  17 chr17_58861318     HCab    T    A        0      0        2 
  17 chr17_58861318     HPrz    T    A        0      0        2 
  17 chr17_58861318     ZBoe    T    A      0.5      1        2 
  17 chr17_58861318     ZGre    T    A        0      0        2 
  17 chr17_58861318     ZHar    T    A        0      0        2 
  17 chr17_58861318   Sample    T    A        0      0        2 
  17 chr17_58869940     AAsi    C    T        0      0        2 
  17 chr17_58869940     AKia    C    T        0      0        2 
  17 chr17_58869940     AOna    C    T        0      0        2 
  17 chr17_58869940     ASom    C    T        0      0        2 
  17 chr17_58869940     HCab    C    T        0      0        2 
  17 chr17_58869940     HPrz    C    T        0      0        2 
  17 chr17_58869940     ZBoe    C    T        1      2        2 
  17 chr17_58869940     ZGre    C    T        0      0        2 
  17 chr17_58869940     ZHar    C    T        0      0        2 
  17 chr17_58869940   Sample    C    T        0      0        2 
  17 chr17_58876513     AAsi    A    G        0      0        2 
  17 chr17_58876513     AKia    A    G        0      0        2 
  17 chr17_58876513     AOna    A    G        0      0        2 
  17 chr17_58876513     ASom    A    G        0      0        2 
  17 chr17_58876513     HCab    A    G        0      0        2 
  17 chr17_58876513     HPrz    A    G        0      0        2 
  17 chr17_58876513     ZBoe    A    G      0.5      1        2 
  17 chr17_58876513     ZGre    A    G        0      0        2 
  17 chr17_58876513     ZHar    A    G        0      0        2 
  17 chr17_58876513   Sample    A    G        0      0        2 
  17 chr17_58879825     AAsi    G    A        0      0        2 
  17 chr17_58879825     AKia    G    A        0      0        2 
  17 chr17_58879825     AOna    G    A        0      0        2 
  17 chr17_58879825     ASom    G    A        0      0        2 
  17 chr17_58879825     HCab    G    A        0      0        2 
  17 chr17_58879825     HPrz    G    A        0      0        2 
  17 chr17_58879825     ZBoe    G    A        0      0        2 
  17 chr17_58879825     ZGre    G    A        0      0        2 
  17 chr17_58879825     ZHar    G    A        1      2        2 
  17 chr17_58879825   Sample    G    A        0      0        2 
  17 chr17_58879879     AAsi    A    C        0      0        2 
  17 chr17_58879879     AKia    A    C        0      0        2 
  17 chr17_58879879     AOna    A    C        0      0        2 
  17 chr17_58879879     ASom    A    C        0      0        2 
  17 chr17_58879879     HCab    A    C        0      0        2 
  17 chr17_58879879     HPrz    A    C        0      0        2 
  17 chr17_58879879     ZBoe    A    C        0      0        2 
  17 chr17_58879879     ZGre    A    C      0.5      1        2 
  17 chr17_58879879     ZHar    A    C        0      0        2 
  17 chr17_58879879   Sample    A    C        0      0        2 
  17 chr17_58880084     AAsi    G    C        0      0        2 
  17 chr17_58880084     AKia    G    C        1      2        2 
  17 chr17_58880084     AOna    G    C        0      0        2 
  17 chr17_58880084     ASom    G    C        0      0        2 
  17 chr17_58880084     HCab    G    C        0      0        2 
  17 chr17_58880084     HPrz    G    C        0      0        2 
  17 chr17_58880084     ZBoe    G    C        0      0        2 
  17 chr17_58880084     ZGre    G    C        0      0        2 
  17 chr17_58880084     ZHar    G    C        0      0        2 
  17 chr17_58880084   Sample    G    C        0      0        2 
  17 chr17_58881780     AAsi    A    G      0.5      1        2 
  17 chr17_58881780     AKia    A    G        0      0        2 
  17 chr17_58881780     AOna    A    G        0      0        2 
  17 chr17_58881780     ASom    A    G        1      2        2 
  17 chr17_58881780     HCab    A    G        0      0        2 
  17 chr17_58881780     HPrz    A    G        0      0        2 
  17 chr17_58881780     ZBoe    A    G        0      0        2 
  17 chr17_58881780     ZGre    A    G        0      0        2 
  17 chr17_58881780     ZHar    A    G        0      0        2 
  17 chr17_58881780   Sample    A    G        1      2        2 
  17 chr17_58884360     AAsi    G    A        0      0        2 
  17 chr17_58884360     AKia    G    A        0      0        2 
  17 chr17_58884360     AOna    G    A        0      0        2 
  17 chr17_58884360     ASom    G    A        0      0        2 
  17 chr17_58884360     HCab    G    A        0      0        2 
  17 chr17_58884360     HPrz    G    A        0      0        2 
  17 chr17_58884360     ZBoe    G    A      0.5      1        2 
  17 chr17_58884360     ZGre    G    A        1      2        2 
  17 chr17_58884360     ZHar    G    A        0      0        2 
  17 chr17_58884360   Sample    G    A        0      0        2 
  17 chr17_58888169     AAsi    G    A        0      0        2 
  17 chr17_58888169     AKia    G    A        0      0        2 
  17 chr17_58888169     AOna    G    A        0      0        2 
  17 chr17_58888169     ASom    G    A        0      0        2 
  17 chr17_58888169     HCab    G    A        1      2        2 
  17 chr17_58888169     HPrz    G    A        1      2        2 
  17 chr17_58888169     ZBoe    G    A        0      0        2 
  17 chr17_58888169     ZGre    G    A        0      0        2 
  17 chr17_58888169     ZHar    G    A        0      0        2 
  17 chr17_58888169   Sample    G    A        0      0        2 
  17 chr17_58890039     AAsi    T    C        0      0        2 
  17 chr17_58890039     AKia    T    C        0      0        2 
  17 chr17_58890039     AOna    T    C        0      0        2 
  17 chr17_58890039     ASom    T    C        0      0        2 
  17 chr17_58890039     HCab    T    C        0      0        2 
  17 chr17_58890039     HPrz    T    C        0      0        2 
  17 chr17_58890039     ZBoe    T    C        0      0        2 
  17 chr17_58890039     ZGre    T    C        0      0        2 
  17 chr17_58890039     ZHar    T    C        1      2        2 
  17 chr17_58890039   Sample    T    C        0      0        2 
  17 chr17_58896824     AAsi    C    T        0      0        2 
  17 chr17_58896824     AKia    C    T        0      0        2 
  17 chr17_58896824     AOna    C    T        0      0        2 
  17 chr17_58896824     ASom    C    T        0      0        2 
  17 chr17_58896824     HCab    C    T        0      0        2 
  17 chr17_58896824     HPrz    C    T        0      0        2 
  17 chr17_58896824     ZBoe    C    T        1      2        2 
  17 chr17_58896824     ZGre    C    T        0      0        2 
  17 chr17_58896824     ZHar    C    T        0      0        2 
  17 chr17_58896824   Sample    C    T        0      0        2 
  17 chr17_58912387     AAsi    C    T        0      0        2 
  17 chr17_58912387     AKia    C    T        0      0        2 
  17 chr17_58912387     AOna    C    T        0      0        2 
  17 chr17_58912387     ASom    C    T        0      0        2 
  17 chr17_58912387     HCab    C    T        0      0        2 
  17 chr17_58912387     HPrz    C    T        0      0        2 
  17 chr17_58912387     ZBoe    C    T      0.5      1        2 
  17 chr17_58912387     ZGre    C    T        0      0        2 
  17 chr17_58912387     ZHar    C    T        0      0        2 
  17 chr17_58912387   Sample    C    T        0      0        2 
  17 chr17_58918318     AAsi    T    C        0      0        2 
  17 chr17_58918318     AKia    T    C        0      0        2 
  17 chr17_58918318     AOna    T    C        0      0        2 
  17 chr17_58918318     ASom    T    C        0      0        2 
  17 chr17_58918318     HCab    T    C        1      2        2 
  17 chr17_58918318     HPrz    T    C        1      2        2 
  17 chr17_58918318     ZBoe    T    C        0      0        2 
  17 chr17_58918318     ZGre    T    C        0      0        2 
  17 chr17_58918318     ZHar    T    C        0      0        2 
  17 chr17_58918318   Sample    T    C        0      0        2 
  17 chr17_58929199     AAsi    C    T        0      0        2 
  17 chr17_58929199     AKia    C    T        0      0        2 
  17 chr17_58929199     AOna    C    T        0      0        2 
  17 chr17_58929199     ASom    C    T        0      0        2 
  17 chr17_58929199     HCab    C    T        0      0        2 
  17 chr17_58929199     HPrz    C    T        0      0        2 
  17 chr17_58929199     ZBoe    C    T        0      0        2 
  17 chr17_58929199     ZGre    C    T        1      2        2 
  17 chr17_58929199     ZHar    C    T        0      0        2 
  17 chr17_58929199   Sample    C    T        0      0        2 
  17 chr17_58940466     AAsi    G    C        0      0        2 
  17 chr17_58940466     AKia    G    C        0      0        2 
  17 chr17_58940466     AOna    G    C        0      0        2 
  17 chr17_58940466     ASom    G    C        0      0        2 
  17 chr17_58940466     HCab    G    C        0      0        2 
  17 chr17_58940466     HPrz    G    C      0.5      1        2 
  17 chr17_58940466     ZBoe    G    C        0      0        2 
  17 chr17_58940466     ZGre    G    C        0      0        2 
  17 chr17_58940466     ZHar    G    C        0      0        2 
  17 chr17_58940466   Sample    G    C        0      0        2 
  17 chr17_58948948     AAsi    C    T        0      0        2 
  17 chr17_58948948     AKia    C    T        0      0        2 
  17 chr17_58948948     AOna    C    T        0      0        2 
  17 chr17_58948948     ASom    C    T        0      0        2 
  17 chr17_58948948     HCab    C    T        1      2        2 
  17 chr17_58948948     HPrz    C    T        1      2        2 
  17 chr17_58948948     ZBoe    C    T        0      0        2 
  17 chr17_58948948     ZGre    C    T        0      0        2 
  17 chr17_58948948     ZHar    C    T        0      0        2 
  17 chr17_58948948   Sample    C    T        0      0        2 
  17 chr17_58952061     AAsi    C    T        0      0        2 
  17 chr17_58952061     AKia    C    T        1      2        2 
  17 chr17_58952061     AOna    C    T        0      0        2 
  17 chr17_58952061     ASom    C    T        0      0        2 
  17 chr17_58952061     HCab    C    T        0      0        2 
  17 chr17_58952061     HPrz    C    T        0      0        2 
  17 chr17_58952061     ZBoe    C    T        0      0        2 
  17 chr17_58952061     ZGre    C    T        0      0        2 
  17 chr17_58952061     ZHar    C    T        0      0        2 
  17 chr17_58952061   Sample    C    T        0      0        2 
  17 chr17_58970594     AAsi    G    A        0      0        2 
  17 chr17_58970594     AKia    G    A        0      0        2 
  17 chr17_58970594     AOna    G    A        0      0        2 
  17 chr17_58970594     ASom    G    A        0      0        2 
  17 chr17_58970594     HCab    G    A        0      0        2 
  17 chr17_58970594     HPrz    G    A        0      0        2 
  17 chr17_58970594     ZBoe    G    A        0      0        2 
  17 chr17_58970594     ZGre    G    A      0.5      1        2 
  17 chr17_58970594     ZHar    G    A        0      0        2 
  17 chr17_58970594   Sample    G    A        0      0        2 
  17 chr17_58973220     AAsi    A    C        0      0        2 
  17 chr17_58973220     AKia    A    C        0      0        2 
  17 chr17_58973220     AOna    A    C        0      0        2 
  17 chr17_58973220     ASom    A    C        0      0        2 
  17 chr17_58973220     HCab    A    C        0      0        2 
  17 chr17_58973220     HPrz    A    C        0      0        2 
  17 chr17_58973220     ZBoe    A    C        0      0        2 
  17 chr17_58973220     ZGre    A    C        0      0        2 
  17 chr17_58973220     ZHar    A    C      0.5      1        2 
  17 chr17_58973220   Sample    A    C        0      0        2 
  17 chr17_58983657     AAsi    G    C        0      0        2 
  17 chr17_58983657     AKia    G    C        0      0        2 
  17 chr17_58983657     AOna    G    C        0      0        2 
  17 chr17_58983657     ASom    G    C        0      0        2 
  17 chr17_58983657     HCab    G    C        1      2        2 
  17 chr17_58983657     HPrz    G    C        1      2        2 
  17 chr17_58983657     ZBoe    G    C        0      0        2 
  17 chr17_58983657     ZGre    G    C        0      0        2 
  17 chr17_58983657     ZHar    G    C        0      0        2 
  17 chr17_58983657   Sample    G    C        0      0        2 
  17 chr17_58984231     AAsi    G    A        0      0        2 
  17 chr17_58984231     AKia    G    A        0      0        2 
  17 chr17_58984231     AOna    G    A        0      0        2 
  17 chr17_58984231     ASom    G    A        0      0        2 
  17 chr17_58984231     HCab    G    A        1      2        2 
  17 chr17_58984231     HPrz    G    A        1      2        2 
  17 chr17_58984231     ZBoe    G    A        0      0        2 
  17 chr17_58984231     ZGre    G    A        0      0        2 
  17 chr17_58984231     ZHar    G    A        0      0        2 
  17 chr17_58984231   Sample    G    A        0      0        2 
  17 chr17_59009139     AAsi    T    C        0      0        2 
  17 chr17_59009139     AKia    T    C        0      0        2 
  17 chr17_59009139     AOna    T    C        0      0        2 
  17 chr17_59009139     ASom    T    C        0      0        2 
  17 chr17_59009139     HCab    T    C      0.5      1        2 
  17 chr17_59009139     HPrz    T    C        0      0        2 
  17 chr17_59009139     ZBoe    T    C        0      0        2 
  17 chr17_59009139     ZGre    T    C        0      0        2 
  17 chr17_59009139     ZHar    T    C        0      0        2 
  17 chr17_59009139   Sample    T    C        0      0        2 
  17 chr17_59020210     AAsi    A    T        0      0        2 
  17 chr17_59020210     AKia    A    T        0      0        2 
  17 chr17_59020210     AOna    A    T        0      0        2 
  17 chr17_59020210     ASom    A    T        0      0        2 
  17 chr17_59020210     HCab    A    T        0      0        2 
  17 chr17_59020210     HPrz    A    T        0      0        2 
  17 chr17_59020210     ZBoe    A    T        0      0        2 
  17 chr17_59020210     ZGre    A    T        0      0        2 
  17 chr17_59020210     ZHar    A    T        1      2        2 
  17 chr17_59020210   Sample    A    T        0      0        2 
  17 chr17_59021544     AAsi    A    T        0      0        2 
  17 chr17_59021544     AKia    A    T        0      0        2 
  17 chr17_59021544     AOna    A    T      0.5      1        2 
  17 chr17_59021544     ASom    A    T        0      0        2 
  17 chr17_59021544     HCab    A    T        0      0        2 
  17 chr17_59021544     HPrz    A    T        0      0        2 
  17 chr17_59021544     ZBoe    A    T        0      0        2 
  17 chr17_59021544     ZGre    A    T        0      0        2 
  17 chr17_59021544     ZHar    A    T        0      0        2 
  17 chr17_59021544   Sample    A    T        0      0        2 
  17 chr17_59035481     AAsi    A    G        0      0        2 
  17 chr17_59035481     AKia    A    G        0      0        2 
  17 chr17_59035481     AOna    A    G        0      0        2 
  17 chr17_59035481     ASom    A    G        0      0        2 
  17 chr17_59035481     HCab    A    G        1      2        2 
  17 chr17_59035481     HPrz    A    G        1      2        2 
  17 chr17_59035481     ZBoe    A    G        0      0        2 
  17 chr17_59035481     ZGre    A    G        0      0        2 
  17 chr17_59035481     ZHar    A    G        0      0        2 
  17 chr17_59035481   Sample    A    G        0      0        2 
  17 chr17_59047218     AAsi    G    T        0      0        2 
  17 chr17_59047218     AKia    G    T        0      0        2 
  17 chr17_59047218     AOna    G    T        0      0        2 
  17 chr17_59047218     ASom    G    T        0      0        2 
  17 chr17_59047218     HCab    G    T        1      2        2 
  17 chr17_59047218     HPrz    G    T        1      2        2 
  17 chr17_59047218     ZBoe    G    T        0      0        2 
  17 chr17_59047218     ZGre    G    T        0      0        2 
  17 chr17_59047218     ZHar    G    T        0      0        2 
  17 chr17_59047218   Sample    G    T        0      0        2 
  17 chr17_59070461     AAsi    T    C        0      0        2 
  17 chr17_59070461     AKia    T    C        0      0        2 
  17 chr17_59070461     AOna    T    C        0      0        2 
  17 chr17_59070461     ASom    T    C        0      0        2 
  17 chr17_59070461     HCab    T    C        0      0        2 
  17 chr17_59070461     HPrz    T    C        0      0        2 
  17 chr17_59070461     ZBoe    T    C        0      0        2 
  17 chr17_59070461     ZGre    T    C        1      2        2 
  17 chr17_59070461     ZHar    T    C        0      0        2 
  17 chr17_59070461   Sample    T    C        0      0        2 
  17 chr17_59074348     AAsi    T    C        0      0        2 
  17 chr17_59074348     AKia    T    C        0      0        2 
  17 chr17_59074348     AOna    T    C        0      0        2 
  17 chr17_59074348     ASom    T    C        0      0        2 
  17 chr17_59074348     HCab    T    C        0      0        2 
  17 chr17_59074348     HPrz    T    C        0      0        2 
  17 chr17_59074348     ZBoe    T    C      0.5      1        2 
  17 chr17_59074348     ZGre    T    C        0      0        2 
  17 chr17_59074348     ZHar    T    C        0      0        2 
  17 chr17_59074348   Sample    T    C        0      0        2 
  17 chr17_59078487     AAsi    A    G        0      0        2 
  17 chr17_59078487     AKia    A    G        0      0        2 
  17 chr17_59078487     AOna    A    G        0      0        2 
  17 chr17_59078487     ASom    A    G        0      0        2 
  17 chr17_59078487     HCab    A    G        0      0        2 
  17 chr17_59078487     HPrz    A    G        0      0        2 
  17 chr17_59078487     ZBoe    A    G        0      0        2 
  17 chr17_59078487     ZGre    A    G        1      2        2 
  17 chr17_59078487     ZHar    A    G        0      0        2 
  17 chr17_59078487   Sample    A    G        0      0        2 
  17 chr17_59081863     AAsi    C    T        0      0        2 
  17 chr17_59081863     AKia    C    T        0      0        2 
  17 chr17_59081863     AOna    C    T        0      0        2 
  17 chr17_59081863     ASom    C    T      0.5      1        2 
  17 chr17_59081863     HCab    C    T        0      0        2 
  17 chr17_59081863     HPrz    C    T        0      0        2 
  17 chr17_59081863     ZBoe    C    T        0      0        2 
  17 chr17_59081863     ZGre    C    T        0      0        2 
  17 chr17_59081863     ZHar    C    T        0      0        2 
  17 chr17_59081863   Sample    C    T        0      0        2 
  17 chr17_59083440     AAsi    G    A        0      0        2 
  17 chr17_59083440     AKia    G    A        0      0        2 
  17 chr17_59083440     AOna    G    A        0      0        2 
  17 chr17_59083440     ASom    G    A        0      0        2 
  17 chr17_59083440     HCab    G    A        0      0        2 
  17 chr17_59083440     HPrz    G    A      0.5      1        2 
  17 chr17_59083440     ZBoe    G    A        0      0        2 
  17 chr17_59083440     ZGre    G    A        0      0        2 
  17 chr17_59083440     ZHar    G    A        0      0        2 
  17 chr17_59083440   Sample    G    A        0      0        2 
  17 chr17_59091939     AAsi    C    T        0      0        2 
  17 chr17_59091939     AKia    C    T        0      0        2 
  17 chr17_59091939     AOna    C    T        1      2        2 
  17 chr17_59091939     ASom    C    T        0      0        2 
  17 chr17_59091939     HCab    C    T        0      0        2 
  17 chr17_59091939     HPrz    C    T        0      0        2 
  17 chr17_59091939     ZBoe    C    T        0      0        2 
  17 chr17_59091939     ZGre    C    T        0      0        2 
  17 chr17_59091939     ZHar    C    T        0      0        2 
  17 chr17_59091939   Sample    C    T        0      0        2 
  17 chr17_59096008     AAsi    A    G        0      0        2 
  17 chr17_59096008     AKia    A    G        0      0        2 
  17 chr17_59096008     AOna    A    G        0      0        2 
  17 chr17_59096008     ASom    A    G        0      0        2 
  17 chr17_59096008     HCab    A    G        0      0        2 
  17 chr17_59096008     HPrz    A    G      0.5      1        2 
  17 chr17_59096008     ZBoe    A    G        0      0        2 
  17 chr17_59096008     ZGre    A    G        0      0        2 
  17 chr17_59096008     ZHar    A    G        0      0        2 
  17 chr17_59096008   Sample    A    G        0      0        2 
  17 chr17_59098074     AAsi    T    C        0      0        2 
  17 chr17_59098074     AKia    T    C        0      0        2 
  17 chr17_59098074     AOna    T    C      0.5      1        2 
  17 chr17_59098074     ASom    T    C        0      0        2 
  17 chr17_59098074     HCab    T    C        0      0        2 
  17 chr17_59098074     HPrz    T    C        0      0        2 
  17 chr17_59098074     ZBoe    T    C        1      2        2 
  17 chr17_59098074     ZGre    T    C        0      0        2 
  17 chr17_59098074     ZHar    T    C        0      0        2 
  17 chr17_59098074   Sample    T    C        0      0        2 
  17 chr17_59098793     AAsi    C    G        0      0        2 
  17 chr17_59098793     AKia    C    G        0      0        2 
  17 chr17_59098793     AOna    C    G        0      0        2 
  17 chr17_59098793     ASom    C    G        0      0        2 
  17 chr17_59098793     HCab    C    G        0      0        2 
  17 chr17_59098793     HPrz    C    G        0      0        2 
  17 chr17_59098793     ZBoe    C    G        1      2        2 
  17 chr17_59098793     ZGre    C    G        0      0        2 
  17 chr17_59098793     ZHar    C    G        0      0        2 
  17 chr17_59098793   Sample    C    G        0      0        2 
  17 chr17_59116978     AAsi    A    T        0      0        2 
  17 chr17_59116978     AKia    A    T        0      0        2 
  17 chr17_59116978     AOna    A    T        0      0        2 
  17 chr17_59116978     ASom    A    T        0      0        2 
  17 chr17_59116978     HCab    A    T        0      0        2 
  17 chr17_59116978     HPrz    A    T        0      0        2 
  17 chr17_59116978     ZBoe    A    T        0      0        2 
  17 chr17_59116978     ZGre    A    T        1      2        2 
  17 chr17_59116978     ZHar    A    T        0      0        2 
  17 chr17_59116978   Sample    A    T        0      0        2 
  17 chr17_59125153     AAsi    T    C        0      0        2 
  17 chr17_59125153     AKia    T    C        1      2        2 
  17 chr17_59125153     AOna    T    C      0.5      1        2 
  17 chr17_59125153     ASom    T    C        0      0        2 
  17 chr17_59125153     HCab    T    C        0      0        2 
  17 chr17_59125153     HPrz    T    C        0      0        2 
  17 chr17_59125153     ZBoe    T    C        1      2        2 
  17 chr17_59125153     ZGre    T    C        1      2        2 
  17 chr17_59125153     ZHar    T    C        1      2        2 
  17 chr17_59125153   Sample    T    C        0      0        2 
  17 chr17_59142989     AAsi    A    G        0      0        2 
  17 chr17_59142989     AKia    A    G        0      0        2 
  17 chr17_59142989     AOna    A    G        0      0        2 
  17 chr17_59142989     ASom    A    G        0      0        2 
  17 chr17_59142989     HCab    A    G        0      0        2 
  17 chr17_59142989     HPrz    A    G        0      0        2 
  17 chr17_59142989     ZBoe    A    G        1      2        2 
  17 chr17_59142989     ZGre    A    G        0      0        2 
  17 chr17_59142989     ZHar    A    G        0      0        2 
  17 chr17_59142989   Sample    A    G        0      0        2 
  17 chr17_59156263     AAsi    C    G        1      2        2 
  17 chr17_59156263     AKia    C    G        0      0        2 
  17 chr17_59156263     AOna    C    G        0      0        2 
  17 chr17_59156263     ASom    C    G        1      2        2 
  17 chr17_59156263     HCab    C    G        0      0        2 
  17 chr17_59156263     HPrz    C    G        0      0        2 
  17 chr17_59156263     ZBoe    C    G        0      0        2 
  17 chr17_59156263     ZGre    C    G        0      0        2 
  17 chr17_59156263     ZHar    C    G        0      0        2 
  17 chr17_59156263   Sample    C    G        1      2        2 
  17 chr17_59175460     AAsi    T    C        0      0        2 
  17 chr17_59175460     AKia    T    C        0      0        2 
  17 chr17_59175460     AOna    T    C        0      0        2 
  17 chr17_59175460     ASom    T    C        0      0        2 
  17 chr17_59175460     HCab    T    C        1      2        2 
  17 chr17_59175460     HPrz    T    C        1      2        2 
  17 chr17_59175460     ZBoe    T    C        0      0        2 
  17 chr17_59175460     ZGre    T    C        0      0        2 
  17 chr17_59175460     ZHar    T    C        0      0        2 
  17 chr17_59175460   Sample    T    C        0      0        2 
  17 chr17_59185094     AAsi    T    G        1      2        2 
  17 chr17_59185094     AKia    T    G        0      0        2 
  17 chr17_59185094     AOna    T    G        0      0        2 
  17 chr17_59185094     ASom    T    G        0      0        2 
  17 chr17_59185094     HCab    T    G        0      0        2 
  17 chr17_59185094     HPrz    T    G        0      0        2 
  17 chr17_59185094     ZBoe    T    G        0      0        2 
  17 chr17_59185094     ZGre    T    G        0      0        2 
  17 chr17_59185094     ZHar    T    G        0      0        2 
  17 chr17_59185094   Sample    T    G        1      2        2 
  17 chr17_59185732     AAsi    G    A        0      0        2 
  17 chr17_59185732     AKia    G    A        0      0        2 
  17 chr17_59185732     AOna    G    A        0      0        2 
  17 chr17_59185732     ASom    G    A        0      0        2 
  17 chr17_59185732     HCab    G    A        0      0        2 
  17 chr17_59185732     HPrz    G    A        0      0        2 
  17 chr17_59185732     ZBoe    G    A      0.5      1        2 
  17 chr17_59185732     ZGre    G    A        0      0        2 
  17 chr17_59185732     ZHar    G    A        0      0        2 
  17 chr17_59185732   Sample    G    A        0      0        2 
  17 chr17_59186067     AAsi    C    A        0      0        2 
  17 chr17_59186067     AKia    C    A        0      0        2 
  17 chr17_59186067     AOna    C    A        0      0        2 
  17 chr17_59186067     ASom    C    A        1      2        2 
  17 chr17_59186067     HCab    C    A        0      0        2 
  17 chr17_59186067     HPrz    C    A        0      0        2 
  17 chr17_59186067     ZBoe    C    A        0      0        2 
  17 chr17_59186067     ZGre    C    A        0      0        2 
  17 chr17_59186067     ZHar    C    A        0      0        2 
  17 chr17_59186067   Sample    C    A        1      2        2 
  17 chr17_59189078     AAsi    G    T        0      0        2 
  17 chr17_59189078     AKia    G    T        0      0        2 
  17 chr17_59189078     AOna    G    T      0.5      1        2 
  17 chr17_59189078     ASom    G    T        0      0        2 
  17 chr17_59189078     HCab    G    T        0      0        2 
  17 chr17_59189078     HPrz    G    T        0      0        2 
  17 chr17_59189078     ZBoe    G    T        0      0        2 
  17 chr17_59189078     ZGre    G    T        0      0        2 
  17 chr17_59189078     ZHar    G    T        0      0        2 
  17 chr17_59189078   Sample    G    T        0      0        2 
  17 chr17_59193772     AAsi    C    G        0      0        2 
  17 chr17_59193772     AKia    C    G        0      0        2 
  17 chr17_59193772     AOna    C    G        0      0        2 
  17 chr17_59193772     ASom    C    G        0      0        2 
  17 chr17_59193772     HCab    C    G        0      0        2 
  17 chr17_59193772     HPrz    C    G        0      0        2 
  17 chr17_59193772     ZBoe    C    G      0.5      1        2 
  17 chr17_59193772     ZGre    C    G        0      0        2 
  17 chr17_59193772     ZHar    C    G        0      0        2 
  17 chr17_59193772   Sample    C    G        0      0        2 
  17 chr17_59193867     AAsi    T    G      0.5      1        2 
  17 chr17_59193867     AKia    T    G        0      0        2 
  17 chr17_59193867     AOna    T    G        0      0        2 
  17 chr17_59193867     ASom    T    G        0      0        2 
  17 chr17_59193867     HCab    T    G        0      0        2 
  17 chr17_59193867     HPrz    T    G        0      0        2 
  17 chr17_59193867     ZBoe    T    G        0      0        2 
  17 chr17_59193867     ZGre    T    G        0      0        2 
  17 chr17_59193867     ZHar    T    G        0      0        2 
  17 chr17_59193867   Sample    T    G        0      0        2 
  17 chr17_59200005     AAsi    G    A        0      0        2 
  17 chr17_59200005     AKia    G    A        0      0        2 
  17 chr17_59200005     AOna    G    A        0      0        2 
  17 chr17_59200005     ASom    G    A        0      0        2 
  17 chr17_59200005     HCab    G    A        0      0        2 
  17 chr17_59200005     HPrz    G    A        0      0        2 
  17 chr17_59200005     ZBoe    G    A        0      0        2 
  17 chr17_59200005     ZGre    G    A        1      2        2 
  17 chr17_59200005     ZHar    G    A        0      0        2 
  17 chr17_59200005   Sample    G    A        0      0        2 
  17 chr17_59202148     AAsi    T    G        0      0        2 
  17 chr17_59202148     AKia    T    G        0      0        2 
  17 chr17_59202148     AOna    T    G        0      0        2 
  17 chr17_59202148     ASom    T    G        0      0        2 
  17 chr17_59202148     HCab    T    G      0.5      1        2 
  17 chr17_59202148     HPrz    T    G        1      2        2 
  17 chr17_59202148     ZBoe    T    G        0      0        2 
  17 chr17_59202148     ZGre    T    G        0      0        2 
  17 chr17_59202148     ZHar    T    G        0      0        2 
  17 chr17_59202148   Sample    T    G        0      0        2 
  17 chr17_59203103     AAsi    C    G        0      0        2 
  17 chr17_59203103     AKia    C    G        0      0        2 
  17 chr17_59203103     AOna    C    G      0.5      1        2 
  17 chr17_59203103     ASom    C    G        0      0        2 
  17 chr17_59203103     HCab    C    G        0      0        2 
  17 chr17_59203103     HPrz    C    G        0      0        2 
  17 chr17_59203103     ZBoe    C    G        0      0        2 
  17 chr17_59203103     ZGre    C    G        0      0        2 
  17 chr17_59203103     ZHar    C    G        0      0        2 
  17 chr17_59203103   Sample    C    G        0      0        2 
  17 chr17_59204980     AAsi    G    A        0      0        2 
  17 chr17_59204980     AKia    G    A        1      2        2 
  17 chr17_59204980     AOna    G    A        1      2        2 
  17 chr17_59204980     ASom    G    A        0      0        2 
  17 chr17_59204980     HCab    G    A        0      0        2 
  17 chr17_59204980     HPrz    G    A        0      0        2 
  17 chr17_59204980     ZBoe    G    A        0      0        2 
  17 chr17_59204980     ZGre    G    A        0      0        2 
  17 chr17_59204980     ZHar    G    A        0      0        2 
  17 chr17_59204980   Sample    G    A        0      0        2 
  17 chr17_59215676     AAsi    G    A        0      0        2 
  17 chr17_59215676     AKia    G    A        0      0        2 
  17 chr17_59215676     AOna    G    A        0      0        2 
  17 chr17_59215676     ASom    G    A        0      0        2 
  17 chr17_59215676     HCab    G    A        0      0        2 
  17 chr17_59215676     HPrz    G    A        0      0        2 
  17 chr17_59215676     ZBoe    G    A      0.5      1        2 
  17 chr17_59215676     ZGre    G    A        0      0        2 
  17 chr17_59215676     ZHar    G    A        1      2        2 
  17 chr17_59215676   Sample    G    A        0      0        2 
  17 chr17_59218722     AAsi    G    A        0      0        2 
  17 chr17_59218722     AKia    G    A        1      2        2 
  17 chr17_59218722     AOna    G    A        1      2        2 
  17 chr17_59218722     ASom    G    A        0      0        2 
  17 chr17_59218722     HCab    G    A        0      0        2 
  17 chr17_59218722     HPrz    G    A        0      0        2 
  17 chr17_59218722     ZBoe    G    A        0      0        2 
  17 chr17_59218722     ZGre    G    A        0      0        2 
  17 chr17_59218722     ZHar    G    A        0      0        2 
  17 chr17_59218722   Sample    G    A        0      0        2 
  17 chr17_59219881     AAsi    A    G        0      0        2 
  17 chr17_59219881     AKia    A    G        0      0        2 
  17 chr17_59219881     AOna    A    G        0      0        2 
  17 chr17_59219881     ASom    A    G        0      0        2 
  17 chr17_59219881     HCab    A    G        0      0        2 
  17 chr17_59219881     HPrz    A    G        0      0        2 
  17 chr17_59219881     ZBoe    A    G        0      0        2 
  17 chr17_59219881     ZGre    A    G        1      2        2 
  17 chr17_59219881     ZHar    A    G        0      0        2 
  17 chr17_59219881   Sample    A    G        0      0        2 
  17 chr17_59227024     AAsi    G    A        0      0        2 
  17 chr17_59227024     AKia    G    A        0      0        2 
  17 chr17_59227024     AOna    G    A        0      0        2 
  17 chr17_59227024     ASom    G    A        0      0        2 
  17 chr17_59227024     HCab    G    A      0.5      1        2 
  17 chr17_59227024     HPrz    G    A        0      0        2 
  17 chr17_59227024     ZBoe    G    A        0      0        2 
  17 chr17_59227024     ZGre    G    A        0      0        2 
  17 chr17_59227024     ZHar    G    A        0      0        2 
  17 chr17_59227024   Sample    G    A        0      0        2 
  17 chr17_59231124     AAsi    T    G        0      0        2 
  17 chr17_59231124     AKia    T    G        1      2        2 
  17 chr17_59231124     AOna    T    G        0      0        2 
  17 chr17_59231124     ASom    T    G        0      0        2 
  17 chr17_59231124     HCab    T    G        0      0        2 
  17 chr17_59231124     HPrz    T    G        0      0        2 
  17 chr17_59231124     ZBoe    T    G        0      0        2 
  17 chr17_59231124     ZGre    T    G        0      0        2 
  17 chr17_59231124     ZHar    T    G        0      0        2 
  17 chr17_59231124   Sample    T    G        0      0        2 
  17 chr17_59231671     AAsi    A    G        0      0        2 
  17 chr17_59231671     AKia    A    G        0      0        2 
  17 chr17_59231671     AOna    A    G        0      0        2 
  17 chr17_59231671     ASom    A    G        0      0        2 
  17 chr17_59231671     HCab    A    G        0      0        2 
  17 chr17_59231671     HPrz    A    G        0      0        2 
  17 chr17_59231671     ZBoe    A    G        0      0        2 
  17 chr17_59231671     ZGre    A    G        1      2        2 
  17 chr17_59231671     ZHar    A    G        0      0        2 
  17 chr17_59231671   Sample    A    G        0      0        2 
  17 chr17_59235531     AAsi    C    G        0      0        2 
  17 chr17_59235531     AKia    C    G        0      0        2 
  17 chr17_59235531     AOna    C    G        0      0        2 
  17 chr17_59235531     ASom    C    G        0      0        2 
  17 chr17_59235531     HCab    C    G        0      0        2 
  17 chr17_59235531     HPrz    C    G        0      0        2 
  17 chr17_59235531     ZBoe    C    G        0      0        2 
  17 chr17_59235531     ZGre    C    G        0      0        2 
  17 chr17_59235531     ZHar    C    G        1      2        2 
  17 chr17_59235531   Sample    C    G        0      0        2 
  17 chr17_59237181     AAsi    C    A        1      2        2 
  17 chr17_59237181     AKia    C    A        0      0        2 
  17 chr17_59237181     AOna    C    A        0      0        2 
  17 chr17_59237181     ASom    C    A        1      2        2 
  17 chr17_59237181     HCab    C    A        0      0        2 
  17 chr17_59237181     HPrz    C    A        0      0        2 
  17 chr17_59237181     ZBoe    C    A        0      0        2 
  17 chr17_59237181     ZGre    C    A        0      0        2 
  17 chr17_59237181     ZHar    C    A        0      0        2 
  17 chr17_59237181   Sample    C    A        1      2        2 
  17 chr17_59246733     AAsi    A    G        0      0        2 
  17 chr17_59246733     AKia    A    G        0      0        2 
  17 chr17_59246733     AOna    A    G        0      0        2 
  17 chr17_59246733     ASom    A    G        0      0        2 
  17 chr17_59246733     HCab    A    G      0.5      1        2 
  17 chr17_59246733     HPrz    A    G        0      0        2 
  17 chr17_59246733     ZBoe    A    G        0      0        2 
  17 chr17_59246733     ZGre    A    G        0      0        2 
  17 chr17_59246733     ZHar    A    G        0      0        2 
  17 chr17_59246733   Sample    A    G        0      0        2 
  17 chr17_59247882     AAsi    A    G        0      0        2 
  17 chr17_59247882     AKia    A    G        0      0        2 
  17 chr17_59247882     AOna    A    G        0      0        2 
  17 chr17_59247882     ASom    A    G        0      0        2 
  17 chr17_59247882     HCab    A    G        1      2        2 
  17 chr17_59247882     HPrz    A    G        1      2        2 
  17 chr17_59247882     ZBoe    A    G        0      0        2 
  17 chr17_59247882     ZGre    A    G        0      0        2 
  17 chr17_59247882     ZHar    A    G        0      0        2 
  17 chr17_59247882   Sample    A    G        0      0        2 
  17 chr17_59256070     AAsi    C    G        0      0        2 
  17 chr17_59256070     AKia    C    G        0      0        2 
  17 chr17_59256070     AOna    C    G        0      0        2 
  17 chr17_59256070     ASom    C    G        0      0        2 
  17 chr17_59256070     HCab    C    G      0.5      1        2 
  17 chr17_59256070     HPrz    C    G        1      2        2 
  17 chr17_59256070     ZBoe    C    G        0      0        2 
  17 chr17_59256070     ZGre    C    G        0      0        2 
  17 chr17_59256070     ZHar    C    G        0      0        2 
  17 chr17_59256070   Sample    C    G        0      0        2 
  17 chr17_59261561     AAsi    C    T        0      0        2 
  17 chr17_59261561     AKia    C    T        0      0        2 
  17 chr17_59261561     AOna    C    T        0      0        2 
  17 chr17_59261561     ASom    C    T        0      0        2 
  17 chr17_59261561     HCab    C    T        0      0        2 
  17 chr17_59261561     HPrz    C    T        0      0        2 
  17 chr17_59261561     ZBoe    C    T        0      0        2 
  17 chr17_59261561     ZGre    C    T        1      2        2 
  17 chr17_59261561     ZHar    C    T        0      0        2 
  17 chr17_59261561   Sample    C    T        0      0        2 
  17 chr17_59266764     AAsi    A    G        0      0        2 
  17 chr17_59266764     AKia    A    G        0      0        2 
  17 chr17_59266764     AOna    A    G        0      0        2 
  17 chr17_59266764     ASom    A    G        0      0        2 
  17 chr17_59266764     HCab    A    G      0.5      1        2 
  17 chr17_59266764     HPrz    A    G        0      0        2 
  17 chr17_59266764     ZBoe    A    G        0      0        2 
  17 chr17_59266764     ZGre    A    G        0      0        2 
  17 chr17_59266764     ZHar    A    G        0      0        2 
  17 chr17_59266764   Sample    A    G        0      0        2 
  17 chr17_59279996     AAsi    G    C        1      2        2 
  17 chr17_59279996     AKia    G    C        0      0        2 
  17 chr17_59279996     AOna    G    C        0      0        2 
  17 chr17_59279996     ASom    G    C        1      2        2 
  17 chr17_59279996     HCab    G    C        0      0        2 
  17 chr17_59279996     HPrz    G    C        0      0        2 
  17 chr17_59279996     ZBoe    G    C        0      0        2 
  17 chr17_59279996     ZGre    G    C        0      0        2 
  17 chr17_59279996     ZHar    G    C        0      0        2 
  17 chr17_59279996   Sample    G    C        1      2        2 
  17 chr17_59300408     AAsi    A    G        0      0        2 
  17 chr17_59300408     AKia    A    G        0      0        2 
  17 chr17_59300408     AOna    A    G        0      0        2 
  17 chr17_59300408     ASom    A    G        0      0        2 
  17 chr17_59300408     HCab    A    G        0      0        2 
  17 chr17_59300408     HPrz    A    G        0      0        2 
  17 chr17_59300408     ZBoe    A    G      0.5      1        2 
  17 chr17_59300408     ZGre    A    G        0      0        2 
  17 chr17_59300408     ZHar    A    G        0      0        2 
  17 chr17_59300408   Sample    A    G        0      0        2 
  17 chr17_59306165     AAsi    G    C        0      0        2 
  17 chr17_59306165     AKia    G    C        0      0        2 
  17 chr17_59306165     AOna    G    C        0      0        2 
  17 chr17_59306165     ASom    G    C        0      0        2 
  17 chr17_59306165     HCab    G    C        0      0        2 
  17 chr17_59306165     HPrz    G    C        0      0        2 
  17 chr17_59306165     ZBoe    G    C        0      0        2 
  17 chr17_59306165     ZGre    G    C        1      2        2 
  17 chr17_59306165     ZHar    G    C        0      0        2 
  17 chr17_59306165   Sample    G    C        0      0        2 
  17 chr17_59307163     AAsi    A    C        0      0        2 
  17 chr17_59307163     AKia    A    C        0      0        2 
  17 chr17_59307163     AOna    A    C        0      0        2 
  17 chr17_59307163     ASom    A    C        0      0        2 
  17 chr17_59307163     HCab    A    C        0      0        2 
  17 chr17_59307163     HPrz    A    C      0.5      1        2 
  17 chr17_59307163     ZBoe    A    C        0      0        2 
  17 chr17_59307163     ZGre    A    C        0      0        2 
  17 chr17_59307163     ZHar    A    C        0      0        2 
  17 chr17_59307163   Sample    A    C        0      0        2 
  17 chr17_59310997     AAsi    T    A        0      0        2 
  17 chr17_59310997     AKia    T    A        0      0        2 
  17 chr17_59310997     AOna    T    A      0.5      1        2 
  17 chr17_59310997     ASom    T    A        0      0        2 
  17 chr17_59310997     HCab    T    A        0      0        2 
  17 chr17_59310997     HPrz    T    A        0      0        2 
  17 chr17_59310997     ZBoe    T    A        0      0        2 
  17 chr17_59310997     ZGre    T    A        0      0        2 
  17 chr17_59310997     ZHar    T    A        0      0        2 
  17 chr17_59310997   Sample    T    A        0      0        2 
  17 chr17_59339244     AAsi    G    A        0      0        2 
  17 chr17_59339244     AKia    G    A        0      0        2 
  17 chr17_59339244     AOna    G    A        0      0        2 
  17 chr17_59339244     ASom    G    A        0      0        2 
  17 chr17_59339244     HCab    G    A        1      2        2 
  17 chr17_59339244     HPrz    G    A        1      2        2 
  17 chr17_59339244     ZBoe    G    A        0      0        2 
  17 chr17_59339244     ZGre    G    A        0      0        2 
  17 chr17_59339244     ZHar    G    A        0      0        2 
  17 chr17_59339244   Sample    G    A        0      0        2 
  17 chr17_59342361     AAsi    G    A        0      0        2 
  17 chr17_59342361     AKia    G    A        0      0        2 
  17 chr17_59342361     AOna    G    A        0      0        2 
  17 chr17_59342361     ASom    G    A        0      0        2 
  17 chr17_59342361     HCab    G    A        0      0        2 
  17 chr17_59342361     HPrz    G    A        0      0        2 
  17 chr17_59342361     ZBoe    G    A      0.5      1        2 
  17 chr17_59342361     ZGre    G    A        0      0        2 
  17 chr17_59342361     ZHar    G    A        0      0        2 
  17 chr17_59342361   Sample    G    A        0      0        2 
  17 chr17_59346935     AAsi    C    T        0      0        2 
  17 chr17_59346935     AKia    C    T        0      0        2 
  17 chr17_59346935     AOna    C    T        0      0        2 
  17 chr17_59346935     ASom    C    T        0      0        2 
  17 chr17_59346935     HCab    C    T        1      2        2 
  17 chr17_59346935     HPrz    C    T        1      2        2 
  17 chr17_59346935     ZBoe    C    T        0      0        2 
  17 chr17_59346935     ZGre    C    T        0      0        2 
  17 chr17_59346935     ZHar    C    T        0      0        2 
  17 chr17_59346935   Sample    C    T        0      0        2 
  17 chr17_59356191     AAsi    A    G        0      0        2 
  17 chr17_59356191     AKia    A    G        0      0        2 
  17 chr17_59356191     AOna    A    G        0      0        2 
  17 chr17_59356191     ASom    A    G        0      0        2 
  17 chr17_59356191     HCab    A    G        0      0        2 
  17 chr17_59356191     HPrz    A    G        0      0        2 
  17 chr17_59356191     ZBoe    A    G        0      0        2 
  17 chr17_59356191     ZGre    A    G        0      0        2 
  17 chr17_59356191     ZHar    A    G        1      2        2 
  17 chr17_59356191   Sample    A    G        0      0        2 
  17 chr17_59362531     AAsi    G    A        0      0        2 
  17 chr17_59362531     AKia    G    A      0.5      1        2 
  17 chr17_59362531     AOna    G    A      0.5      1        2 
  17 chr17_59362531     ASom    G    A        0      0        2 
  17 chr17_59362531     HCab    G    A        0      0        2 
  17 chr17_59362531     HPrz    G    A        0      0        2 
  17 chr17_59362531     ZBoe    G    A        0      0        2 
  17 chr17_59362531     ZGre    G    A        0      0        2 
  17 chr17_59362531     ZHar    G    A        0      0        2 
  17 chr17_59362531   Sample    G    A        0      0        2 
  17 chr17_59376959     AAsi    G    A        0      0        2 
  17 chr17_59376959     AKia    G    A        0      0        2 
  17 chr17_59376959     AOna    G    A        0      0        2 
  17 chr17_59376959     ASom    G    A        1      2        2 
  17 chr17_59376959     HCab    G    A        0      0        2 
  17 chr17_59376959     HPrz    G    A        0      0        2 
  17 chr17_59376959     ZBoe    G    A        0      0        2 
  17 chr17_59376959     ZGre    G    A        0      0        2 
  17 chr17_59376959     ZHar    G    A        0      0        2 
  17 chr17_59376959   Sample    G    A        0      0        2 
  17 chr17_59379638     AAsi    G    A        0      0        2 
  17 chr17_59379638     AKia    G    A        0      0        2 
  17 chr17_59379638     AOna    G    A        0      0        2 
  17 chr17_59379638     ASom    G    A        0      0        2 
  17 chr17_59379638     HCab    G    A        1      2        2 
  17 chr17_59379638     HPrz    G    A        1      2        2 
  17 chr17_59379638     ZBoe    G    A        0      0        2 
  17 chr17_59379638     ZGre    G    A        0      0        2 
  17 chr17_59379638     ZHar    G    A        0      0        2 
  17 chr17_59379638   Sample    G    A        0      0        2 
  17 chr17_59380616     AAsi    T    C        0      0        2 
  17 chr17_59380616     AKia    T    C        0      0        2 
  17 chr17_59380616     AOna    T    C        0      0        2 
  17 chr17_59380616     ASom    T    C        0      0        2 
  17 chr17_59380616     HCab    T    C      0.5      1        2 
  17 chr17_59380616     HPrz    T    C        0      0        2 
  17 chr17_59380616     ZBoe    T    C        0      0        2 
  17 chr17_59380616     ZGre    T    C        0      0        2 
  17 chr17_59380616     ZHar    T    C        0      0        2 
  17 chr17_59380616   Sample    T    C        0      0        2 
  17 chr17_59382130     AAsi    T    A        0      0        2 
  17 chr17_59382130     AKia    T    A        0      0        2 
  17 chr17_59382130     AOna    T    A        0      0        2 
  17 chr17_59382130     ASom    T    A        0      0        2 
  17 chr17_59382130     HCab    T    A        0      0        2 
  17 chr17_59382130     HPrz    T    A      0.5      1        2 
  17 chr17_59382130     ZBoe    T    A        0      0        2 
  17 chr17_59382130     ZGre    T    A        0      0        2 
  17 chr17_59382130     ZHar    T    A        0      0        2 
  17 chr17_59382130   Sample    T    A        0      0        2 
  17 chr17_59388144     AAsi    A    C      0.5      1        2 
  17 chr17_59388144     AKia    A    C        0      0        2 
  17 chr17_59388144     AOna    A    C        0      0        2 
  17 chr17_59388144     ASom    A    C        0      0        2 
  17 chr17_59388144     HCab    A    C        0      0        2 
  17 chr17_59388144     HPrz    A    C        0      0        2 
  17 chr17_59388144     ZBoe    A    C        0      0        2 
  17 chr17_59388144     ZGre    A    C        0      0        2 
  17 chr17_59388144     ZHar    A    C        0      0        2 
  17 chr17_59388144   Sample    A    C        0      0        2 
  17 chr17_59407450     AAsi    C    G      0.5      1        2 
  17 chr17_59407450     AKia    C    G        0      0        2 
  17 chr17_59407450     AOna    C    G        0      0        2 
  17 chr17_59407450     ASom    C    G      0.5      1        2 
  17 chr17_59407450     HCab    C    G        0      0        2 
  17 chr17_59407450     HPrz    C    G        0      0        2 
  17 chr17_59407450     ZBoe    C    G        0      0        2 
  17 chr17_59407450     ZGre    C    G        0      0        2 
  17 chr17_59407450     ZHar    C    G        0      0        2 
  17 chr17_59407450   Sample    C    G        0      0        2 
  17 chr17_59408814     AAsi    A    G        0      0        2 
  17 chr17_59408814     AKia    A    G        0      0        2 
  17 chr17_59408814     AOna    A    G        0      0        2 
  17 chr17_59408814     ASom    A    G        0      0        2 
  17 chr17_59408814     HCab    A    G        1      2        2 
  17 chr17_59408814     HPrz    A    G        1      2        2 
  17 chr17_59408814     ZBoe    A    G        0      0        2 
  17 chr17_59408814     ZGre    A    G        0      0        2 
  17 chr17_59408814     ZHar    A    G        0      0        2 
  17 chr17_59408814   Sample    A    G        0      0        2 
  17 chr17_59425924     AAsi    T    A        0      0        2 
  17 chr17_59425924     AKia    T    A        0      0        2 
  17 chr17_59425924     AOna    T    A        0      0        2 
  17 chr17_59425924     ASom    T    A        0      0        2 
  17 chr17_59425924     HCab    T    A        0      0        2 
  17 chr17_59425924     HPrz    T    A      0.5      1        2 
  17 chr17_59425924     ZBoe    T    A        0      0        2 
  17 chr17_59425924     ZGre    T    A        0      0        2 
  17 chr17_59425924     ZHar    T    A        0      0        2 
  17 chr17_59425924   Sample    T    A        0      0        2 
  17 chr17_59426635     AAsi    A    T        0      0        2 
  17 chr17_59426635     AKia    A    T        0      0        2 
  17 chr17_59426635     AOna    A    T        0      0        2 
  17 chr17_59426635     ASom    A    T        0      0        2 
  17 chr17_59426635     HCab    A    T      0.5      1        2 
  17 chr17_59426635     HPrz    A    T        0      0        2 
  17 chr17_59426635     ZBoe    A    T        0      0        2 
  17 chr17_59426635     ZGre    A    T        0      0        2 
  17 chr17_59426635     ZHar    A    T        0      0        2 
  17 chr17_59426635   Sample    A    T        0      0        2 
  17 chr17_59440269     AAsi    C    T        0      0        2 
  17 chr17_59440269     AKia    C    T        1      2        2 
  17 chr17_59440269     AOna    C    T      0.5      1        2 
  17 chr17_59440269     ASom    C    T        0      0        2 
  17 chr17_59440269     HCab    C    T        0      0        2 
  17 chr17_59440269     HPrz    C    T        0      0        2 
  17 chr17_59440269     ZBoe    C    T        0      0        2 
  17 chr17_59440269     ZGre    C    T        0      0        2 
  17 chr17_59440269     ZHar    C    T        0      0        2 
  17 chr17_59440269   Sample    C    T        0      0        2 
  17 chr17_59444846     AAsi    C    T        0      0        2 
  17 chr17_59444846     AKia    C    T        0      0        2 
  17 chr17_59444846     AOna    C    T        0      0        2 
  17 chr17_59444846     ASom    C    T        0      0        2 
  17 chr17_59444846     HCab    C    T      0.5      1        2 
  17 chr17_59444846     HPrz    C    T        0      0        2 
  17 chr17_59444846     ZBoe    C    T        0      0        2 
  17 chr17_59444846     ZGre    C    T        0      0        2 
  17 chr17_59444846     ZHar    C    T        0      0        2 
  17 chr17_59444846   Sample    C    T        0      0        2 
  17 chr17_59445057     AAsi    C    G        0      0        2 
  17 chr17_59445057     AKia    C    G        0      0        2 
  17 chr17_59445057     AOna    C    G        0      0        2 
  17 chr17_59445057     ASom    C    G        0      0        2 
  17 chr17_59445057     HCab    C    G        1      2        2 
  17 chr17_59445057     HPrz    C    G        1      2        2 
  17 chr17_59445057     ZBoe    C    G        0      0        2 
  17 chr17_59445057     ZGre    C    G        0      0        2 
  17 chr17_59445057     ZHar    C    G        0      0        2 
  17 chr17_59445057   Sample    C    G        0      0        2 
  17 chr17_59450582     AAsi    A    G        0      0        2 
  17 chr17_59450582     AKia    A    G        0      0        2 
  17 chr17_59450582     AOna    A    G        0      0        2 
  17 chr17_59450582     ASom    A    G        0      0        2 
  17 chr17_59450582     HCab    A    G        1      2        2 
  17 chr17_59450582     HPrz    A    G        1      2        2 
  17 chr17_59450582     ZBoe    A    G        0      0        2 
  17 chr17_59450582     ZGre    A    G        0      0        2 
  17 chr17_59450582     ZHar    A    G        0      0        2 
  17 chr17_59450582   Sample    A    G        0      0        2 
  17 chr17_59450990     AAsi    T    C        0      0        2 
  17 chr17_59450990     AKia    T    C        0      0        2 
  17 chr17_59450990     AOna    T    C        0      0        2 
  17 chr17_59450990     ASom    T    C        0      0        2 
  17 chr17_59450990     HCab    T    C        0      0        2 
  17 chr17_59450990     HPrz    T    C        0      0        2 
  17 chr17_59450990     ZBoe    T    C      0.5      1        2 
  17 chr17_59450990     ZGre    T    C        0      0        2 
  17 chr17_59450990     ZHar    T    C        0      0        2 
  17 chr17_59450990   Sample    T    C        0      0        2 
  17 chr17_59452516     AAsi    A    G        0      0        2 
  17 chr17_59452516     AKia    A    G        0      0        2 
  17 chr17_59452516     AOna    A    G        0      0        2 
  17 chr17_59452516     ASom    A    G        0      0        2 
  17 chr17_59452516     HCab    A    G        0      0        2 
  17 chr17_59452516     HPrz    A    G        0      0        2 
  17 chr17_59452516     ZBoe    A    G        1      2        2 
  17 chr17_59452516     ZGre    A    G        1      2        2 
  17 chr17_59452516     ZHar    A    G        1      2        2 
  17 chr17_59452516   Sample    A    G        0      0        2 
  17 chr17_59455170     AAsi    G    C        0      0        2 
  17 chr17_59455170     AKia    G    C        0      0        2 
  17 chr17_59455170     AOna    G    C      0.5      1        2 
  17 chr17_59455170     ASom    G    C        0      0        2 
  17 chr17_59455170     HCab    G    C        0      0        2 
  17 chr17_59455170     HPrz    G    C        0      0        2 
  17 chr17_59455170     ZBoe    G    C        0      0        2 
  17 chr17_59455170     ZGre    G    C        0      0        2 
  17 chr17_59455170     ZHar    G    C        0      0        2 
  17 chr17_59455170   Sample    G    C        0      0        2 
  17 chr17_59473181     AAsi    A    G        0      0        2 
  17 chr17_59473181     AKia    A    G        0      0        2 
  17 chr17_59473181     AOna    A    G      0.5      1        2 
  17 chr17_59473181     ASom    A    G        0      0        2 
  17 chr17_59473181     HCab    A    G        0      0        2 
  17 chr17_59473181     HPrz    A    G        0      0        2 
  17 chr17_59473181     ZBoe    A    G        0      0        2 
  17 chr17_59473181     ZGre    A    G        0      0        2 
  17 chr17_59473181     ZHar    A    G        0      0        2 
  17 chr17_59473181   Sample    A    G        0      0        2 
  17 chr17_59476295     AAsi    T    C        0      0        2 
  17 chr17_59476295     AKia    T    C        0      0        2 
  17 chr17_59476295     AOna    T    C        0      0        2 
  17 chr17_59476295     ASom    T    C        0      0        2 
  17 chr17_59476295     HCab    T    C        0      0        2 
  17 chr17_59476295     HPrz    T    C        0      0        2 
  17 chr17_59476295     ZBoe    T    C        1      2        2 
  17 chr17_59476295     ZGre    T    C        1      2        2 
  17 chr17_59476295     ZHar    T    C        1      2        2 
  17 chr17_59476295   Sample    T    C        0      0        2 
  17 chr17_59477186     AAsi    T    G        0      0        2 
  17 chr17_59477186     AKia    T    G        0      0        2 
  17 chr17_59477186     AOna    T    G      0.5      1        2 
  17 chr17_59477186     ASom    T    G        0      0        2 
  17 chr17_59477186     HCab    T    G        0      0        2 
  17 chr17_59477186     HPrz    T    G        0      0        2 
  17 chr17_59477186     ZBoe    T    G        0      0        2 
  17 chr17_59477186     ZGre    T    G        0      0        2 
  17 chr17_59477186     ZHar    T    G        0      0        2 
  17 chr17_59477186   Sample    T    G        0      0        2 
  17 chr17_59479091     AAsi    G    A        0      0        2 
  17 chr17_59479091     AKia    G    A        0      0        2 
  17 chr17_59479091     AOna    G    A        0      0        2 
  17 chr17_59479091     ASom    G    A        0      0        2 
  17 chr17_59479091     HCab    G    A        0      0        2 
  17 chr17_59479091     HPrz    G    A        0      0        2 
  17 chr17_59479091     ZBoe    G    A      0.5      1        2 
  17 chr17_59479091     ZGre    G    A        0      0        2 
  17 chr17_59479091     ZHar    G    A        0      0        2 
  17 chr17_59479091   Sample    G    A        0      0        2 
  17 chr17_59482537     AAsi    T    G        1      2        2 
  17 chr17_59482537     AKia    T    G        0      0        2 
  17 chr17_59482537     AOna    T    G        0      0        2 
  17 chr17_59482537     ASom    T    G        1      2        2 
  17 chr17_59482537     HCab    T    G        0      0        2 
  17 chr17_59482537     HPrz    T    G        0      0        2 
  17 chr17_59482537     ZBoe    T    G        0      0        2 
  17 chr17_59482537     ZGre    T    G        0      0        2 
  17 chr17_59482537     ZHar    T    G        0      0        2 
  17 chr17_59482537   Sample    T    G        1      2        2 
  17 chr17_59494634     AAsi    A    G        0      0        2 
  17 chr17_59494634     AKia    A    G        0      0        2 
  17 chr17_59494634     AOna    A    G        0      0        2 
  17 chr17_59494634     ASom    A    G        0      0        2 
  17 chr17_59494634     HCab    A    G      0.5      1        2 
  17 chr17_59494634     HPrz    A    G        0      0        2 
  17 chr17_59494634     ZBoe    A    G        0      0        2 
  17 chr17_59494634     ZGre    A    G        0      0        2 
  17 chr17_59494634     ZHar    A    G        0      0        2 
  17 chr17_59494634   Sample    A    G        0      0        2 
  17 chr17_59495283     AAsi    A    G        0      0        2 
  17 chr17_59495283     AKia    A    G        0      0        2 
  17 chr17_59495283     AOna    A    G        0      0        2 
  17 chr17_59495283     ASom    A    G        0      0        2 
  17 chr17_59495283     HCab    A    G        0      0        2 
  17 chr17_59495283     HPrz    A    G        0      0        2 
  17 chr17_59495283     ZBoe    A    G        0      0        2 
  17 chr17_59495283     ZGre    A    G        1      2        2 
  17 chr17_59495283     ZHar    A    G        0      0        2 
  17 chr17_59495283   Sample    A    G        0      0        2 
  17 chr17_59496598     AAsi    C    T        0      0        2 
  17 chr17_59496598     AKia    C    T        0      0        2 
  17 chr17_59496598     AOna    C    T        0      0        2 
  17 chr17_59496598     ASom    C    T        0      0        2 
  17 chr17_59496598     HCab    C    T        0      0        2 
  17 chr17_59496598     HPrz    C    T        0      0        2 
  17 chr17_59496598     ZBoe    C    T        0      0        2 
  17 chr17_59496598     ZGre    C    T        0      0        2 
  17 chr17_59496598     ZHar    C    T      0.5      1        2 
  17 chr17_59496598   Sample    C    T        0      0        2 
  17 chr17_59513533     AAsi    G    T        0      0        2 
  17 chr17_59513533     AKia    G    T        0      0        2 
  17 chr17_59513533     AOna    G    T        0      0        2 
  17 chr17_59513533     ASom    G    T        0      0        2 
  17 chr17_59513533     HCab    G    T        0      0        2 
  17 chr17_59513533     HPrz    G    T        0      0        2 
  17 chr17_59513533     ZBoe    G    T        0      0        2 
  17 chr17_59513533     ZGre    G    T        0      0        2 
  17 chr17_59513533     ZHar    G    T        1      2        2 
  17 chr17_59513533   Sample    G    T        0      0        2 
  17 chr17_59526495     AAsi    C    T        0      0        2 
  17 chr17_59526495     AKia    C    T        0      0        2 
  17 chr17_59526495     AOna    C    T        0      0        2 
  17 chr17_59526495     ASom    C    T        0      0        2 
  17 chr17_59526495     HCab    C    T        0      0        2 
  17 chr17_59526495     HPrz    C    T        0      0        2 
  17 chr17_59526495     ZBoe    C    T      0.5      1        2 
  17 chr17_59526495     ZGre    C    T        0      0        2 
  17 chr17_59526495     ZHar    C    T        0      0        2 
  17 chr17_59526495   Sample    C    T        0      0        2 
  17 chr17_59529033     AAsi    A    G        0      0        2 
  17 chr17_59529033     AKia    A    G        0      0        2 
  17 chr17_59529033     AOna    A    G        0      0        2 
  17 chr17_59529033     ASom    A    G        0      0        2 
  17 chr17_59529033     HCab    A    G        1      2        2 
  17 chr17_59529033     HPrz    A    G        1      2        2 
  17 chr17_59529033     ZBoe    A    G        0      0        2 
  17 chr17_59529033     ZGre    A    G        0      0        2 
  17 chr17_59529033     ZHar    A    G        0      0        2 
  17 chr17_59529033   Sample    A    G        0      0        2 
  17 chr17_59540805     AAsi    C    A        1      2        2 
  17 chr17_59540805     AKia    C    A        0      0        2 
  17 chr17_59540805     AOna    C    A        0      0        2 
  17 chr17_59540805     ASom    C    A        1      2        2 
  17 chr17_59540805     HCab    C    A        0      0        2 
  17 chr17_59540805     HPrz    C    A        0      0        2 
  17 chr17_59540805     ZBoe    C    A        0      0        2 
  17 chr17_59540805     ZGre    C    A        0      0        2 
  17 chr17_59540805     ZHar    C    A        0      0        2 
  17 chr17_59540805   Sample    C    A        1      2        2 
  17 chr17_59552626     AAsi    G    A        0      0        2 
  17 chr17_59552626     AKia    G    A        0      0        2 
  17 chr17_59552626     AOna    G    A        0      0        2 
  17 chr17_59552626     ASom    G    A        0      0        2 
  17 chr17_59552626     HCab    G    A        1      2        2 
  17 chr17_59552626     HPrz    G    A        1      2        2 
  17 chr17_59552626     ZBoe    G    A        0      0        2 
  17 chr17_59552626     ZGre    G    A        0      0        2 
  17 chr17_59552626     ZHar    G    A        0      0        2 
  17 chr17_59552626   Sample    G    A        0      0        2 
  17 chr17_59556015     AAsi    C    T      0.5      1        2 
  17 chr17_59556015     AKia    C    T        0      0        2 
  17 chr17_59556015     AOna    C    T        0      0        2 
  17 chr17_59556015     ASom    C    T        0      0        2 
  17 chr17_59556015     HCab    C    T        0      0        2 
  17 chr17_59556015     HPrz    C    T        0      0        2 
  17 chr17_59556015     ZBoe    C    T        0      0        2 
  17 chr17_59556015     ZGre    C    T        0      0        2 
  17 chr17_59556015     ZHar    C    T        0      0        2 
  17 chr17_59556015   Sample    C    T        0      0        2 
  17 chr17_59556168     AAsi    A    G        0      0        2 
  17 chr17_59556168     AKia    A    G        0      0        2 
  17 chr17_59556168     AOna    A    G        0      0        2 
  17 chr17_59556168     ASom    A    G        0      0        2 
  17 chr17_59556168     HCab    A    G        0      0        2 
  17 chr17_59556168     HPrz    A    G        0      0        2 
  17 chr17_59556168     ZBoe    A    G      0.5      1        2 
  17 chr17_59556168     ZGre    A    G        0      0        2 
  17 chr17_59556168     ZHar    A    G        0      0        2 
  17 chr17_59556168   Sample    A    G        0      0        2 
  17 chr17_59562987     AAsi    A    C        0      0        2 
  17 chr17_59562987     AKia    A    C        0      0        2 
  17 chr17_59562987     AOna    A    C        0      0        2 
  17 chr17_59562987     ASom    A    C        0      0        2 
  17 chr17_59562987     HCab    A    C        0      0        2 
  17 chr17_59562987     HPrz    A    C      0.5      1        2 
  17 chr17_59562987     ZBoe    A    C        0      0        2 
  17 chr17_59562987     ZGre    A    C        0      0        2 
  17 chr17_59562987     ZHar    A    C        0      0        2 
  17 chr17_59562987   Sample    A    C        0      0        2 
  17 chr17_59565865     AAsi    A    G        0      0        2 
  17 chr17_59565865     AKia    A    G        0      0        2 
  17 chr17_59565865     AOna    A    G        0      0        2 
  17 chr17_59565865     ASom    A    G        0      0        2 
  17 chr17_59565865     HCab    A    G        1      2        2 
  17 chr17_59565865     HPrz    A    G        1      2        2 
  17 chr17_59565865     ZBoe    A    G        0      0        2 
  17 chr17_59565865     ZGre    A    G        0      0        2 
  17 chr17_59565865     ZHar    A    G        0      0        2 
  17 chr17_59565865   Sample    A    G        0      0        2 
  17 chr17_59566659     AAsi    T    G        0      0        2 
  17 chr17_59566659     AKia    T    G        0      0        2 
  17 chr17_59566659     AOna    T    G        0      0        2 
  17 chr17_59566659     ASom    T    G        0      0        2 
  17 chr17_59566659     HCab    T    G        1      2        2 
  17 chr17_59566659     HPrz    T    G        1      2        2 
  17 chr17_59566659     ZBoe    T    G        0      0        2 
  17 chr17_59566659     ZGre    T    G        0      0        2 
  17 chr17_59566659     ZHar    T    G        0      0        2 
  17 chr17_59566659   Sample    T    G        0      0        2 
  17 chr17_59567649     AAsi    A    C      0.5      1        2 
  17 chr17_59567649     AKia    A    C        0      0        2 
  17 chr17_59567649     AOna    A    C        0      0        2 
  17 chr17_59567649     ASom    A    C        0      0        2 
  17 chr17_59567649     HCab    A    C        0      0        2 
  17 chr17_59567649     HPrz    A    C        0      0        2 
  17 chr17_59567649     ZBoe    A    C        0      0        2 
  17 chr17_59567649     ZGre    A    C        0      0        2 
  17 chr17_59567649     ZHar    A    C        0      0        2 
  17 chr17_59567649   Sample    A    C        0      0        2 
  17 chr17_59568301     AAsi    A    C      0.5      1        2 
  17 chr17_59568301     AKia    A    C        0      0        2 
  17 chr17_59568301     AOna    A    C        0      0        2 
  17 chr17_59568301     ASom    A    C        0      0        2 
  17 chr17_59568301     HCab    A    C        0      0        2 
  17 chr17_59568301     HPrz    A    C        0      0        2 
  17 chr17_59568301     ZBoe    A    C        0      0        2 
  17 chr17_59568301     ZGre    A    C        0      0        2 
  17 chr17_59568301     ZHar    A    C        0      0        2 
  17 chr17_59568301   Sample    A    C        0      0        2 
  17 chr17_59568741     AAsi    T    A        0      0        2 
  17 chr17_59568741     AKia    T    A        0      0        2 
  17 chr17_59568741     AOna    T    A      0.5      1        2 
  17 chr17_59568741     ASom    T    A        0      0        2 
  17 chr17_59568741     HCab    T    A        1      2        2 
  17 chr17_59568741     HPrz    T    A        1      2        2 
  17 chr17_59568741     ZBoe    T    A        0      0        2 
  17 chr17_59568741     ZGre    T    A      0.5      1        2 
  17 chr17_59568741     ZHar    T    A        0      0        2 
  17 chr17_59568741   Sample    T    A        0      0        2 
  17 chr17_59577280     AAsi    A    C        0      0        2 
  17 chr17_59577280     AKia    A    C        0      0        2 
  17 chr17_59577280     AOna    A    C        0      0        2 
  17 chr17_59577280     ASom    A    C        0      0        2 
  17 chr17_59577280     HCab    A    C        0      0        2 
  17 chr17_59577280     HPrz    A    C      0.5      1        2 
  17 chr17_59577280     ZBoe    A    C        0      0        2 
  17 chr17_59577280     ZGre    A    C        0      0        2 
  17 chr17_59577280     ZHar    A    C        0      0        2 
  17 chr17_59577280   Sample    A    C        0      0        2 
  17 chr17_59578401     AAsi    T    C        1      2        2 
  17 chr17_59578401     AKia    T    C        1      2        2 
  17 chr17_59578401     AOna    T    C        1      2        2 
  17 chr17_59578401     ASom    T    C        1      2        2 
  17 chr17_59578401     HCab    T    C        0      0        2 
  17 chr17_59578401     HPrz    T    C        0      0        2 
  17 chr17_59578401     ZBoe    T    C        0      0        2 
  17 chr17_59578401     ZGre    T    C        0      0        2 
  17 chr17_59578401     ZHar    T    C        0      0        2 
  17 chr17_59578401   Sample    T    C        1      2        2 
  17 chr17_59592423     AAsi    A    C        0      0        2 
  17 chr17_59592423     AKia    A    C        0      0        2 
  17 chr17_59592423     AOna    A    C      0.5      1        2 
  17 chr17_59592423     ASom    A    C        0      0        2 
  17 chr17_59592423     HCab    A    C        0      0        2 
  17 chr17_59592423     HPrz    A    C        0      0        2 
  17 chr17_59592423     ZBoe    A    C        0      0        2 
  17 chr17_59592423     ZGre    A    C        0      0        2 
  17 chr17_59592423     ZHar    A    C        0      0        2 
  17 chr17_59592423   Sample    A    C        0      0        2 
  17 chr17_59592795     AAsi    A    G        1      2        2 
  17 chr17_59592795     AKia    A    G        0      0        2 
  17 chr17_59592795     AOna    A    G        0      0        2 
  17 chr17_59592795     ASom    A    G        0      0        2 
  17 chr17_59592795     HCab    A    G        0      0        2 
  17 chr17_59592795     HPrz    A    G        0      0        2 
  17 chr17_59592795     ZBoe    A    G        0      0        2 
  17 chr17_59592795     ZGre    A    G        0      0        2 
  17 chr17_59592795     ZHar    A    G        0      0        2 
  17 chr17_59592795   Sample    A    G        0      0        2 
  17 chr17_59594555     AAsi    C    T        0      0        2 
  17 chr17_59594555     AKia    C    T        0      0        2 
  17 chr17_59594555     AOna    C    T        0      0        2 
  17 chr17_59594555     ASom    C    T        0      0        2 
  17 chr17_59594555     HCab    C    T        0      0        2 
  17 chr17_59594555     HPrz    C    T        0      0        2 
  17 chr17_59594555     ZBoe    C    T        0      0        2 
  17 chr17_59594555     ZGre    C    T        0      0        2 
  17 chr17_59594555     ZHar    C    T        1      2        2 
  17 chr17_59594555   Sample    C    T        0      0        2 
  17 chr17_59597834     AAsi    A    T        0      0        2 
  17 chr17_59597834     AKia    A    T        0      0        2 
  17 chr17_59597834     AOna    A    T        0      0        2 
  17 chr17_59597834     ASom    A    T        0      0        2 
  17 chr17_59597834     HCab    A    T        1      2        2 
  17 chr17_59597834     HPrz    A    T        1      2        2 
  17 chr17_59597834     ZBoe    A    T        0      0        2 
  17 chr17_59597834     ZGre    A    T        0      0        2 
  17 chr17_59597834     ZHar    A    T        0      0        2 
  17 chr17_59597834   Sample    A    T        0      0        2 
  17 chr17_59598403     AAsi    T    C        0      0        2 
  17 chr17_59598403     AKia    T    C        0      0        2 
  17 chr17_59598403     AOna    T    C      0.5      1        2 
  17 chr17_59598403     ASom    T    C        0      0        2 
  17 chr17_59598403     HCab    T    C        0      0        2 
  17 chr17_59598403     HPrz    T    C        0      0        2 
  17 chr17_59598403     ZBoe    T    C        1      2        2 
  17 chr17_59598403     ZGre    T    C        1      2        2 
  17 chr17_59598403     ZHar    T    C        1      2        2 
  17 chr17_59598403   Sample    T    C        0      0        2 
  17 chr17_59601875     AAsi    T    C        0      0        2 
  17 chr17_59601875     AKia    T    C        0      0        2 
  17 chr17_59601875     AOna    T    C        0      0        2 
  17 chr17_59601875     ASom    T    C        0      0        2 
  17 chr17_59601875     HCab    T    C        0      0        2 
  17 chr17_59601875     HPrz    T    C        0      0        2 
  17 chr17_59601875     ZBoe    T    C      0.5      1        2 
  17 chr17_59601875     ZGre    T    C        0      0        2 
  17 chr17_59601875     ZHar    T    C        0      0        2 
  17 chr17_59601875   Sample    T    C        0      0        2 
  17 chr17_59605740     AAsi    T    C        0      0        2 
  17 chr17_59605740     AKia    T    C        0      0        2 
  17 chr17_59605740     AOna    T    C        0      0        2 
  17 chr17_59605740     ASom    T    C        0      0        2 
  17 chr17_59605740     HCab    T    C        1      2        2 
  17 chr17_59605740     HPrz    T    C        0      0        2 
  17 chr17_59605740     ZBoe    T    C        0      0        2 
  17 chr17_59605740     ZGre    T    C        0      0        2 
  17 chr17_59605740     ZHar    T    C        0      0        2 
  17 chr17_59605740   Sample    T    C        0      0        2 
  17 chr17_59606493     AAsi    A    G        0      0        2 
  17 chr17_59606493     AKia    A    G        0      0        2 
  17 chr17_59606493     AOna    A    G        0      0        2 
  17 chr17_59606493     ASom    A    G        0      0        2 
  17 chr17_59606493     HCab    A    G        0      0        2 
  17 chr17_59606493     HPrz    A    G        0      0        2 
  17 chr17_59606493     ZBoe    A    G        1      2        2 
  17 chr17_59606493     ZGre    A    G        1      2        2 
  17 chr17_59606493     ZHar    A    G        1      2        2 
  17 chr17_59606493   Sample    A    G        0      0        2 
  17 chr17_59606948     AAsi    C    T        0      0        2 
  17 chr17_59606948     AKia    C    T        0      0        2 
  17 chr17_59606948     AOna    C    T        0      0        2 
  17 chr17_59606948     ASom    C    T        0      0        2 
  17 chr17_59606948     HCab    C    T        0      0        2 
  17 chr17_59606948     HPrz    C    T      0.5      1        2 
  17 chr17_59606948     ZBoe    C    T        0      0        2 
  17 chr17_59606948     ZGre    C    T        0      0        2 
  17 chr17_59606948     ZHar    C    T        0      0        2 
  17 chr17_59606948   Sample    C    T        0      0        2 
  17 chr17_59608874     AAsi    T    C        0      0        2 
  17 chr17_59608874     AKia    T    C        0      0        2 
  17 chr17_59608874     AOna    T    C        0      0        2 
  17 chr17_59608874     ASom    T    C        0      0        2 
  17 chr17_59608874     HCab    T    C        0      0        2 
  17 chr17_59608874     HPrz    T    C        0      0        2 
  17 chr17_59608874     ZBoe    T    C        0      0        2 
  17 chr17_59608874     ZGre    T    C        0      0        2 
  17 chr17_59608874     ZHar    T    C      0.5      1        2 
  17 chr17_59608874   Sample    T    C        0      0        2 
  17 chr17_59611149     AAsi    T    C        0      0        2 
  17 chr17_59611149     AKia    T    C        0      0        2 
  17 chr17_59611149     AOna    T    C        0      0        2 
  17 chr17_59611149     ASom    T    C        0      0        2 
  17 chr17_59611149     HCab    T    C        1      2        2 
  17 chr17_59611149     HPrz    T    C        0      0        2 
  17 chr17_59611149     ZBoe    T    C        0      0        2 
  17 chr17_59611149     ZGre    T    C        0      0        2 
  17 chr17_59611149     ZHar    T    C        0      0        2 
  17 chr17_59611149   Sample    T    C        0      0        2 
  17 chr17_59612915     AAsi    G    C        0      0        2 
  17 chr17_59612915     AKia    G    C        0      0        2 
  17 chr17_59612915     AOna    G    C        0      0        2 
  17 chr17_59612915     ASom    G    C        0      0        2 
  17 chr17_59612915     HCab    G    C        0      0        2 
  17 chr17_59612915     HPrz    G    C        0      0        2 
  17 chr17_59612915     ZBoe    G    C      0.5      1        2 
  17 chr17_59612915     ZGre    G    C        0      0        2 
  17 chr17_59612915     ZHar    G    C        0      0        2 
  17 chr17_59612915   Sample    G    C        0      0        2 
  17 chr17_59616166     AAsi    G    A        0      0        2 
  17 chr17_59616166     AKia    G    A        0      0        2 
  17 chr17_59616166     AOna    G    A        0      0        2 
  17 chr17_59616166     ASom    G    A        0      0        2 
  17 chr17_59616166     HCab    G    A        1      2        2 
  17 chr17_59616166     HPrz    G    A        0      0        2 
  17 chr17_59616166     ZBoe    G    A        0      0        2 
  17 chr17_59616166     ZGre    G    A        0      0        2 
  17 chr17_59616166     ZHar    G    A        0      0        2 
  17 chr17_59616166   Sample    G    A        0      0        2 
  17 chr17_59621510     AAsi    C    A      0.5      1        2 
  17 chr17_59621510     AKia    C    A        0      0        2 
  17 chr17_59621510     AOna    C    A        0      0        2 
  17 chr17_59621510     ASom    C    A        1      2        2 
  17 chr17_59621510     HCab    C    A        0      0        2 
  17 chr17_59621510     HPrz    C    A        0      0        2 
  17 chr17_59621510     ZBoe    C    A        0      0        2 
  17 chr17_59621510     ZGre    C    A        0      0        2 
  17 chr17_59621510     ZHar    C    A        0      0        2 
  17 chr17_59621510   Sample    C    A        1      2        2 
  17 chr17_59625390     AAsi    G    A        0      0        2 
  17 chr17_59625390     AKia    G    A        0      0        2 
  17 chr17_59625390     AOna    G    A        0      0        2 
  17 chr17_59625390     ASom    G    A        0      0        2 
  17 chr17_59625390     HCab    G    A        0      0        2 
  17 chr17_59625390     HPrz    G    A        0      0        2 
  17 chr17_59625390     ZBoe    G    A        0      0        2 
  17 chr17_59625390     ZGre    G    A        1      2        2 
  17 chr17_59625390     ZHar    G    A        0      0        2 
  17 chr17_59625390   Sample    G    A        0      0        2 
  17 chr17_59645530     AAsi    G    A        0      0        2 
  17 chr17_59645530     AKia    G    A        0      0        2 
  17 chr17_59645530     AOna    G    A        0      0        2 
  17 chr17_59645530     ASom    G    A        0      0        2 
  17 chr17_59645530     HCab    G    A        0      0        2 
  17 chr17_59645530     HPrz    G    A        0      0        2 
  17 chr17_59645530     ZBoe    G    A        0      0        2 
  17 chr17_59645530     ZGre    G    A        0      0        2 
  17 chr17_59645530     ZHar    G    A        1      2        2 
  17 chr17_59645530   Sample    G    A        0      0        2 
  17 chr17_59662485     AAsi    T    C        0      0        2 
  17 chr17_59662485     AKia    T    C        0      0        2 
  17 chr17_59662485     AOna    T    C      0.5      1        2 
  17 chr17_59662485     ASom    T    C        0      0        2 
  17 chr17_59662485     HCab    T    C        0      0        2 
  17 chr17_59662485     HPrz    T    C        0      0        2 
  17 chr17_59662485     ZBoe    T    C        0      0        2 
  17 chr17_59662485     ZGre    T    C        0      0        2 
  17 chr17_59662485     ZHar    T    C        0      0        2 
  17 chr17_59662485   Sample    T    C        0      0        2 
  17 chr17_59663268     AAsi    T    C      0.5      1        2 
  17 chr17_59663268     AKia    T    C        0      0        2 
  17 chr17_59663268     AOna    T    C        0      0        2 
  17 chr17_59663268     ASom    T    C        1      2        2 
  17 chr17_59663268     HCab    T    C        0      0        2 
  17 chr17_59663268     HPrz    T    C        0      0        2 
  17 chr17_59663268     ZBoe    T    C        1      2        2 
  17 chr17_59663268     ZGre    T    C      0.5      1        2 
  17 chr17_59663268     ZHar    T    C        0      0        2 
  17 chr17_59663268   Sample    T    C        0      0        2 
  17 chr17_59665784     AAsi    G    A        0      0        2 
  17 chr17_59665784     AKia    G    A        0      0        2 
  17 chr17_59665784     AOna    G    A      0.5      1        2 
  17 chr17_59665784     ASom    G    A        0      0        2 
  17 chr17_59665784     HCab    G    A        0      0        2 
  17 chr17_59665784     HPrz    G    A        0      0        2 
  17 chr17_59665784     ZBoe    G    A        0      0        2 
  17 chr17_59665784     ZGre    G    A        0      0        2 
  17 chr17_59665784     ZHar    G    A        0      0        2 
  17 chr17_59665784   Sample    G    A        0      0        2 
  17 chr17_59674444     AAsi    C    T        0      0        2 
  17 chr17_59674444     AKia    C    T        0      0        2 
  17 chr17_59674444     AOna    C    T        0      0        2 
  17 chr17_59674444     ASom    C    T        0      0        2 
  17 chr17_59674444     HCab    C    T        1      2        2 
  17 chr17_59674444     HPrz    C    T        1      2        2 
  17 chr17_59674444     ZBoe    C    T        0      0        2 
  17 chr17_59674444     ZGre    C    T        0      0        2 
  17 chr17_59674444     ZHar    C    T        0      0        2 
  17 chr17_59674444   Sample    C    T        0      0        2 
  17 chr17_59680976     AAsi    A    C        0      0        2 
  17 chr17_59680976     AKia    A    C        0      0        2 
  17 chr17_59680976     AOna    A    C        0      0        2 
  17 chr17_59680976     ASom    A    C        0      0        2 
  17 chr17_59680976     HCab    A    C        0      0        2 
  17 chr17_59680976     HPrz    A    C        0      0        2 
  17 chr17_59680976     ZBoe    A    C      0.5      1        2 
  17 chr17_59680976     ZGre    A    C        0      0        2 
  17 chr17_59680976     ZHar    A    C        0      0        2 
  17 chr17_59680976   Sample    A    C        0      0        2 
  17 chr17_59691600     AAsi    T    C        0      0        2 
  17 chr17_59691600     AKia    T    C        0      0        2 
  17 chr17_59691600     AOna    T    C        0      0        2 
  17 chr17_59691600     ASom    T    C        0      0        2 
  17 chr17_59691600     HCab    T    C        0      0        2 
  17 chr17_59691600     HPrz    T    C        0      0        2 
  17 chr17_59691600     ZBoe    T    C        0      0        2 
  17 chr17_59691600     ZGre    T    C        0      0        2 
  17 chr17_59691600     ZHar    T    C        1      2        2 
  17 chr17_59691600   Sample    T    C        0      0        2 
  17 chr17_59697026     AAsi    T    C        0      0        2 
  17 chr17_59697026     AKia    T    C        0      0        2 
  17 chr17_59697026     AOna    T    C      0.5      1        2 
  17 chr17_59697026     ASom    T    C        0      0        2 
  17 chr17_59697026     HCab    T    C        0      0        2 
  17 chr17_59697026     HPrz    T    C        0      0        2 
  17 chr17_59697026     ZBoe    T    C        0      0        2 
  17 chr17_59697026     ZGre    T    C        0      0        2 
  17 chr17_59697026     ZHar    T    C        0      0        2 
  17 chr17_59697026   Sample    T    C        0      0        2 
  17 chr17_59697721     AAsi    A    G        0      0        2 
  17 chr17_59697721     AKia    A    G        0      0        2 
  17 chr17_59697721     AOna    A    G        0      0        2 
  17 chr17_59697721     ASom    A    G        0      0        2 
  17 chr17_59697721     HCab    A    G        0      0        2 
  17 chr17_59697721     HPrz    A    G        0      0        2 
  17 chr17_59697721     ZBoe    A    G      0.5      1        2 
  17 chr17_59697721     ZGre    A    G        0      0        2 
  17 chr17_59697721     ZHar    A    G        0      0        2 
  17 chr17_59697721   Sample    A    G        0      0        2 
  17 chr17_59718108     AAsi    C    T      0.5      1        2 
  17 chr17_59718108     AKia    C    T        0      0        2 
  17 chr17_59718108     AOna    C    T        0      0        2 
  17 chr17_59718108     ASom    C    T        0      0        2 
  17 chr17_59718108     HCab    C    T        0      0        2 
  17 chr17_59718108     HPrz    C    T        0      0        2 
  17 chr17_59718108     ZBoe    C    T        0      0        2 
  17 chr17_59718108     ZGre    C    T        0      0        2 
  17 chr17_59718108     ZHar    C    T        0      0        2 
  17 chr17_59718108   Sample    C    T        0      0        2 
  17 chr17_59720252     AAsi    C    T        0      0        2 
  17 chr17_59720252     AKia    C    T        0      0        2 
  17 chr17_59720252     AOna    C    T        0      0        2 
  17 chr17_59720252     ASom    C    T        0      0        2 
  17 chr17_59720252     HCab    C    T        0      0        2 
  17 chr17_59720252     HPrz    C    T        0      0        2 
  17 chr17_59720252     ZBoe    C    T      0.5      1        2 
  17 chr17_59720252     ZGre    C    T        0      0        2 
  17 chr17_59720252     ZHar    C    T        0      0        2 
  17 chr17_59720252   Sample    C    T        0      0        2 
  17 chr17_59730613     AAsi    A    G        0      0        2 
  17 chr17_59730613     AKia    A    G        1      2        2 
  17 chr17_59730613     AOna    A    G      0.5      1        2 
  17 chr17_59730613     ASom    A    G        0      0        2 
  17 chr17_59730613     HCab    A    G        0      0        2 
  17 chr17_59730613     HPrz    A    G        0      0        2 
  17 chr17_59730613     ZBoe    A    G        0      0        2 
  17 chr17_59730613     ZGre    A    G        0      0        2 
  17 chr17_59730613     ZHar    A    G        0      0        2 
  17 chr17_59730613   Sample    A    G        0      0        2 
  17 chr17_59734649     AAsi    G    A        0      0        2 
  17 chr17_59734649     AKia    G    A        0      0        2 
  17 chr17_59734649     AOna    G    A        1      2        2 
  17 chr17_59734649     ASom    G    A        0      0        2 
  17 chr17_59734649     HCab    G    A        0      0        2 
  17 chr17_59734649     HPrz    G    A        0      0        2 
  17 chr17_59734649     ZBoe    G    A        0      0        2 
  17 chr17_59734649     ZGre    G    A        0      0        2 
  17 chr17_59734649     ZHar    G    A        0      0        2 
  17 chr17_59734649   Sample    G    A        0      0        2 
  17 chr17_59744409     AAsi    A    G        0      0        2 
  17 chr17_59744409     AKia    A    G        0      0        2 
  17 chr17_59744409     AOna    A    G        0      0        2 
  17 chr17_59744409     ASom    A    G        0      0        2 
  17 chr17_59744409     HCab    A    G        0      0        2 
  17 chr17_59744409     HPrz    A    G        0      0        2 
  17 chr17_59744409     ZBoe    A    G        0      0        2 
  17 chr17_59744409     ZGre    A    G        0      0        2 
  17 chr17_59744409     ZHar    A    G      0.5      1        2 
  17 chr17_59744409   Sample    A    G        0      0        2 
  17 chr17_59749317     AAsi    C    A        0      0        2 
  17 chr17_59749317     AKia    C    A        0      0        2 
  17 chr17_59749317     AOna    C    A      0.5      1        2 
  17 chr17_59749317     ASom    C    A        0      0        2 
  17 chr17_59749317     HCab    C    A        0      0        2 
  17 chr17_59749317     HPrz    C    A        0      0        2 
  17 chr17_59749317     ZBoe    C    A        0      0        2 
  17 chr17_59749317     ZGre    C    A        0      0        2 
  17 chr17_59749317     ZHar    C    A        0      0        2 
  17 chr17_59749317   Sample    C    A        0      0        2 
  17 chr17_59755365     AAsi    A    G        0      0        2 
  17 chr17_59755365     AKia    A    G        1      2        2 
  17 chr17_59755365     AOna    A    G        0      0        2 
  17 chr17_59755365     ASom    A    G        0      0        2 
  17 chr17_59755365     HCab    A    G        0      0        2 
  17 chr17_59755365     HPrz    A    G        0      0        2 
  17 chr17_59755365     ZBoe    A    G        0      0        2 
  17 chr17_59755365     ZGre    A    G        0      0        2 
  17 chr17_59755365     ZHar    A    G        0      0        2 
  17 chr17_59755365   Sample    A    G        0      0        2 
  17 chr17_59776823     AAsi    A    G        0      0        2 
  17 chr17_59776823     AKia    A    G        0      0        2 
  17 chr17_59776823     AOna    A    G        0      0        2 
  17 chr17_59776823     ASom    A    G        0      0        2 
  17 chr17_59776823     HCab    A    G        1      2        2 
  17 chr17_59776823     HPrz    A    G        1      2        2 
  17 chr17_59776823     ZBoe    A    G        0      0        2 
  17 chr17_59776823     ZGre    A    G        0      0        2 
  17 chr17_59776823     ZHar    A    G        0      0        2 
  17 chr17_59776823   Sample    A    G        0      0        2 
  17 chr17_59781656     AAsi    A    G        0      0        2 
  17 chr17_59781656     AKia    A    G        0      0        2 
  17 chr17_59781656     AOna    A    G      0.5      1        2 
  17 chr17_59781656     ASom    A    G        0      0        2 
  17 chr17_59781656     HCab    A    G        0      0        2 
  17 chr17_59781656     HPrz    A    G        0      0        2 
  17 chr17_59781656     ZBoe    A    G        0      0        2 
  17 chr17_59781656     ZGre    A    G        0      0        2 
  17 chr17_59781656     ZHar    A    G        0      0        2 
  17 chr17_59781656   Sample    A    G        0      0        2 
  17 chr17_59789583     AAsi    T    G        0      0        2 
  17 chr17_59789583     AKia    T    G        0      0        2 
  17 chr17_59789583     AOna    T    G        0      0        2 
  17 chr17_59789583     ASom    T    G        0      0        2 
  17 chr17_59789583     HCab    T    G        1      2        2 
  17 chr17_59789583     HPrz    T    G        0      0        2 
  17 chr17_59789583     ZBoe    T    G        0      0        2 
  17 chr17_59789583     ZGre    T    G        0      0        2 
  17 chr17_59789583     ZHar    T    G        0      0        2 
  17 chr17_59789583   Sample    T    G        0      0        2 
  17 chr17_59792228     AAsi    C    T        0      0        2 
  17 chr17_59792228     AKia    C    T        0      0        2 
  17 chr17_59792228     AOna    C    T        0      0        2 
  17 chr17_59792228     ASom    C    T        0      0        2 
  17 chr17_59792228     HCab    C    T        0      0        2 
  17 chr17_59792228     HPrz    C    T        0      0        2 
  17 chr17_59792228     ZBoe    C    T        0      0        2 
  17 chr17_59792228     ZGre    C    T      0.5      1        2 
  17 chr17_59792228     ZHar    C    T        0      0        2 
  17 chr17_59792228   Sample    C    T        0      0        2 
  17 chr17_59806036     AAsi    G    A        0      0        2 
  17 chr17_59806036     AKia    G    A        0      0        2 
  17 chr17_59806036     AOna    G    A        0      0        2 
  17 chr17_59806036     ASom    G    A        0      0        2 
  17 chr17_59806036     HCab    G    A        0      0        2 
  17 chr17_59806036     HPrz    G    A        0      0        2 
  17 chr17_59806036     ZBoe    G    A        0      0        2 
  17 chr17_59806036     ZGre    G    A        0      0        2 
  17 chr17_59806036     ZHar    G    A        1      2        2 
  17 chr17_59806036   Sample    G    A        0      0        2 
  17 chr17_59809568     AAsi    A    G        0      0        2 
  17 chr17_59809568     AKia    A    G        0      0        2 
  17 chr17_59809568     AOna    A    G        0      0        2 
  17 chr17_59809568     ASom    A    G        0      0        2 
  17 chr17_59809568     HCab    A    G        0      0        2 
  17 chr17_59809568     HPrz    A    G        0      0        2 
  17 chr17_59809568     ZBoe    A    G        0      0        2 
  17 chr17_59809568     ZGre    A    G        0      0        2 
  17 chr17_59809568     ZHar    A    G      0.5      1        2 
  17 chr17_59809568   Sample    A    G        0      0        2 
  17 chr17_59810558     AAsi    C    T        0      0        2 
  17 chr17_59810558     AKia    C    T        0      0        2 
  17 chr17_59810558     AOna    C    T        0      0        2 
  17 chr17_59810558     ASom    C    T        1      2        2 
  17 chr17_59810558     HCab    C    T        0      0        2 
  17 chr17_59810558     HPrz    C    T        0      0        2 
  17 chr17_59810558     ZBoe    C    T        0      0        2 
  17 chr17_59810558     ZGre    C    T        0      0        2 
  17 chr17_59810558     ZHar    C    T        0      0        2 
  17 chr17_59810558   Sample    C    T        1      2        2 
  17 chr17_59817169     AAsi    T    C        0      0        2 
  17 chr17_59817169     AKia    T    C        0      0        2 
  17 chr17_59817169     AOna    T    C        0      0        2 
  17 chr17_59817169     ASom    T    C        0      0        2 
  17 chr17_59817169     HCab    T    C        1      2        2 
  17 chr17_59817169     HPrz    T    C        1      2        2 
  17 chr17_59817169     ZBoe    T    C        0      0        2 
  17 chr17_59817169     ZGre    T    C        0      0        2 
  17 chr17_59817169     ZHar    T    C        0      0        2 
  17 chr17_59817169   Sample    T    C        0      0        2 
  17 chr17_59821530     AAsi    T    C        0      0        2 
  17 chr17_59821530     AKia    T    C        0      0        2 
  17 chr17_59821530     AOna    T    C        0      0        2 
  17 chr17_59821530     ASom    T    C        0      0        2 
  17 chr17_59821530     HCab    T    C      0.5      1        2 
  17 chr17_59821530     HPrz    T    C        0      0        2 
  17 chr17_59821530     ZBoe    T    C        0      0        2 
  17 chr17_59821530     ZGre    T    C        0      0        2 
  17 chr17_59821530     ZHar    T    C        0      0        2 
  17 chr17_59821530   Sample    T    C        0      0        2 
  17 chr17_59823673     AAsi    G    A        0      0        2 
  17 chr17_59823673     AKia    G    A        0      0        2 
  17 chr17_59823673     AOna    G    A        0      0        2 
  17 chr17_59823673     ASom    G    A        0      0        2 
  17 chr17_59823673     HCab    G    A        0      0        2 
  17 chr17_59823673     HPrz    G    A        0      0        2 
  17 chr17_59823673     ZBoe    G    A        0      0        2 
  17 chr17_59823673     ZGre    G    A      0.5      1        2 
  17 chr17_59823673     ZHar    G    A        0      0        2 
  17 chr17_59823673   Sample    G    A        0      0        2 
  17 chr17_59827207     AAsi    G    T        0      0        2 
  17 chr17_59827207     AKia    G    T        0      0        2 
  17 chr17_59827207     AOna    G    T        0      0        2 
  17 chr17_59827207     ASom    G    T      0.5      1        2 
  17 chr17_59827207     HCab    G    T        0      0        2 
  17 chr17_59827207     HPrz    G    T        0      0        2 
  17 chr17_59827207     ZBoe    G    T        0      0        2 
  17 chr17_59827207     ZGre    G    T        0      0        2 
  17 chr17_59827207     ZHar    G    T        0      0        2 
  17 chr17_59827207   Sample    G    T        0      0        2 
  17 chr17_59845139     AAsi    C    T        1      2        2 
  17 chr17_59845139     AKia    C    T        0      0        2 
  17 chr17_59845139     AOna    C    T        0      0        2 
  17 chr17_59845139     ASom    C    T        1      2        2 
  17 chr17_59845139     HCab    C    T        0      0        2 
  17 chr17_59845139     HPrz    C    T        0      0        2 
  17 chr17_59845139     ZBoe    C    T        0      0        2 
  17 chr17_59845139     ZGre    C    T        0      0        2 
  17 chr17_59845139     ZHar    C    T        0      0        2 
  17 chr17_59845139   Sample    C    T        1      2        2 
  17 chr17_59850336     AAsi    C    T        0      0        2 
  17 chr17_59850336     AKia    C    T        0      0        2 
  17 chr17_59850336     AOna    C    T        0      0        2 
  17 chr17_59850336     ASom    C    T        1      2        2 
  17 chr17_59850336     HCab    C    T        0      0        2 
  17 chr17_59850336     HPrz    C    T        0      0        2 
  17 chr17_59850336     ZBoe    C    T        0      0        2 
  17 chr17_59850336     ZGre    C    T        0      0        2 
  17 chr17_59850336     ZHar    C    T        0      0        2 
  17 chr17_59850336   Sample    C    T        0      0        2 
  17 chr17_59866879     AAsi    T    C        0      0        2 
  17 chr17_59866879     AKia    T    C        0      0        2 
  17 chr17_59866879     AOna    T    C      0.5      1        2 
  17 chr17_59866879     ASom    T    C        0      0        2 
  17 chr17_59866879     HCab    T    C        0      0        2 
  17 chr17_59866879     HPrz    T    C        0      0        2 
  17 chr17_59866879     ZBoe    T    C        0      0        2 
  17 chr17_59866879     ZGre    T    C        0      0        2 
  17 chr17_59866879     ZHar    T    C        0      0        2 
  17 chr17_59866879   Sample    T    C        0      0        2 
  17 chr17_59873640     AAsi    A    C        0      0        2 
  17 chr17_59873640     AKia    A    C        0      0        2 
  17 chr17_59873640     AOna    A    C        0      0        2 
  17 chr17_59873640     ASom    A    C        0      0        2 
  17 chr17_59873640     HCab    A    C        0      0        2 
  17 chr17_59873640     HPrz    A    C        0      0        2 
  17 chr17_59873640     ZBoe    A    C        0      0        2 
  17 chr17_59873640     ZGre    A    C        1      2        2 
  17 chr17_59873640     ZHar    A    C        0      0        2 
  17 chr17_59873640   Sample    A    C        0      0        2 
  17 chr17_59880283     AAsi    C    A        0      0        2 
  17 chr17_59880283     AKia    C    A        0      0        2 
  17 chr17_59880283     AOna    C    A        0      0        2 
  17 chr17_59880283     ASom    C    A        0      0        2 
  17 chr17_59880283     HCab    C    A        1      2        2 
  17 chr17_59880283     HPrz    C    A        1      2        2 
  17 chr17_59880283     ZBoe    C    A        0      0        2 
  17 chr17_59880283     ZGre    C    A        0      0        2 
  17 chr17_59880283     ZHar    C    A        0      0        2 
  17 chr17_59880283   Sample    C    A        0      0        2 
  17 chr17_59888572     AAsi    G    C        0      0        2 
  17 chr17_59888572     AKia    G    C        0      0        2 
  17 chr17_59888572     AOna    G    C        0      0        2 
  17 chr17_59888572     ASom    G    C        0      0        2 
  17 chr17_59888572     HCab    G    C      0.5      1        2 
  17 chr17_59888572     HPrz    G    C        0      0        2 
  17 chr17_59888572     ZBoe    G    C        0      0        2 
  17 chr17_59888572     ZGre    G    C        0      0        2 
  17 chr17_59888572     ZHar    G    C        0      0        2 
  17 chr17_59888572   Sample    G    C        0      0        2 
  17 chr17_59896297     AAsi    C    T        0      0        2 
  17 chr17_59896297     AKia    C    T        0      0        2 
  17 chr17_59896297     AOna    C    T        0      0        2 
  17 chr17_59896297     ASom    C    T        0      0        2 
  17 chr17_59896297     HCab    C    T        1      2        2 
  17 chr17_59896297     HPrz    C    T        1      2        2 
  17 chr17_59896297     ZBoe    C    T        0      0        2 
  17 chr17_59896297     ZGre    C    T        0      0        2 
  17 chr17_59896297     ZHar    C    T        0      0        2 
  17 chr17_59896297   Sample    C    T        0      0        2 
  17 chr17_59898461     AAsi    T    C        0      0        2 
  17 chr17_59898461     AKia    T    C        0      0        2 
  17 chr17_59898461     AOna    T    C        0      0        2 
  17 chr17_59898461     ASom    T    C        0      0        2 
  17 chr17_59898461     HCab    T    C        1      2        2 
  17 chr17_59898461     HPrz    T    C        1      2        2 
  17 chr17_59898461     ZBoe    T    C        0      0        2 
  17 chr17_59898461     ZGre    T    C        0      0        2 
  17 chr17_59898461     ZHar    T    C        0      0        2 
  17 chr17_59898461   Sample    T    C        0      0        2 
  17 chr17_59898716     AAsi    G    A        0      0        2 
  17 chr17_59898716     AKia    G    A        0      0        2 
  17 chr17_59898716     AOna    G    A        0      0        2 
  17 chr17_59898716     ASom    G    A        0      0        2 
  17 chr17_59898716     HCab    G    A        0      0        2 
  17 chr17_59898716     HPrz    G    A        0      0        2 
  17 chr17_59898716     ZBoe    G    A        0      0        2 
  17 chr17_59898716     ZGre    G    A        0      0        2 
  17 chr17_59898716     ZHar    G    A      0.5      1        2 
  17 chr17_59898716   Sample    G    A        0      0        2 
  17 chr17_59898929     AAsi    T    C        0      0        2 
  17 chr17_59898929     AKia    T    C        0      0        2 
  17 chr17_59898929     AOna    T    C        0      0        2 
  17 chr17_59898929     ASom    T    C        0      0        2 
  17 chr17_59898929     HCab    T    C        0      0        2 
  17 chr17_59898929     HPrz    T    C        0      0        2 
  17 chr17_59898929     ZBoe    T    C        0      0        2 
  17 chr17_59898929     ZGre    T    C        0      0        2 
  17 chr17_59898929     ZHar    T    C      0.5      1        2 
  17 chr17_59898929   Sample    T    C        0      0        2 
  17 chr17_59931494     AAsi    G    C        0      0        2 
  17 chr17_59931494     AKia    G    C        1      2        2 
  17 chr17_59931494     AOna    G    C        0      0        2 
  17 chr17_59931494     ASom    G    C        0      0        2 
  17 chr17_59931494     HCab    G    C        0      0        2 
  17 chr17_59931494     HPrz    G    C        0      0        2 
  17 chr17_59931494     ZBoe    G    C        0      0        2 
  17 chr17_59931494     ZGre    G    C        0      0        2 
  17 chr17_59931494     ZHar    G    C        0      0        2 
  17 chr17_59931494   Sample    G    C        0      0        2 
  17 chr17_59957929     AAsi    G    A        0      0        2 
  17 chr17_59957929     AKia    G    A        0      0        2 
  17 chr17_59957929     AOna    G    A        0      0        2 
  17 chr17_59957929     ASom    G    A        0      0        2 
  17 chr17_59957929     HCab    G    A        1      2        2 
  17 chr17_59957929     HPrz    G    A        1      2        2 
  17 chr17_59957929     ZBoe    G    A        0      0        2 
  17 chr17_59957929     ZGre    G    A        0      0        2 
  17 chr17_59957929     ZHar    G    A        0      0        2 
  17 chr17_59957929   Sample    G    A        0      0        2 
  17 chr17_59968584     AAsi    G    A        0      0        2 
  17 chr17_59968584     AKia    G    A        1      2        2 
  17 chr17_59968584     AOna    G    A        0      0        2 
  17 chr17_59968584     ASom    G    A        0      0        2 
  17 chr17_59968584     HCab    G    A        0      0        2 
  17 chr17_59968584     HPrz    G    A        0      0        2 
  17 chr17_59968584     ZBoe    G    A        0      0        2 
  17 chr17_59968584     ZGre    G    A        0      0        2 
  17 chr17_59968584     ZHar    G    A        0      0        2 
  17 chr17_59968584   Sample    G    A        0      0        2 
  17 chr17_59976416     AAsi    C    T        0      0        2 
  17 chr17_59976416     AKia    C    T        0      0        2 
  17 chr17_59976416     AOna    C    T        0      0        2 
  17 chr17_59976416     ASom    C    T        0      0        2 
  17 chr17_59976416     HCab    C    T        0      0        2 
  17 chr17_59976416     HPrz    C    T        0      0        2 
  17 chr17_59976416     ZBoe    C    T      0.5      1        2 
  17 chr17_59976416     ZGre    C    T        0      0        2 
  17 chr17_59976416     ZHar    C    T        0      0        2 
  17 chr17_59976416   Sample    C    T        0      0        2 
  17 chr17_59977548     AAsi    A    T        0      0        2 
  17 chr17_59977548     AKia    A    T        0      0        2 
  17 chr17_59977548     AOna    A    T        0      0        2 
  17 chr17_59977548     ASom    A    T        0      0        2 
  17 chr17_59977548     HCab    A    T        0      0        2 
  17 chr17_59977548     HPrz    A    T        1      2        2 
  17 chr17_59977548     ZBoe    A    T        0      0        2 
  17 chr17_59977548     ZGre    A    T        0      0        2 
  17 chr17_59977548     ZHar    A    T        0      0        2 
  17 chr17_59977548   Sample    A    T        0      0        2 
  17 chr17_59986198     AAsi    G    A        0      0        2 
  17 chr17_59986198     AKia    G    A        0      0        2 
  17 chr17_59986198     AOna    G    A        1      2        2 
  17 chr17_59986198     ASom    G    A        0      0        2 
  17 chr17_59986198     HCab    G    A        0      0        2 
  17 chr17_59986198     HPrz    G    A        0      0        2 
  17 chr17_59986198     ZBoe    G    A      0.5      1        2 
  17 chr17_59986198     ZGre    G    A        0      0        2 
  17 chr17_59986198     ZHar    G    A        0      0        2 
  17 chr17_59986198   Sample    G    A        0      0        2 
  17 chr17_59995050     AAsi    T    G        1      2        2 
  17 chr17_59995050     AKia    T    G        1      2        2 
  17 chr17_59995050     AOna    T    G        1      2        2 
  17 chr17_59995050     ASom    T    G        1      2        2 
  17 chr17_59995050     HCab    T    G        0      0        2 
  17 chr17_59995050     HPrz    T    G        0      0        2 
  17 chr17_59995050     ZBoe    T    G        0      0        2 
  17 chr17_59995050     ZGre    T    G        0      0        2 
  17 chr17_59995050     ZHar    T    G        0      0        2 
  17 chr17_59995050   Sample    T    G        1      2        2 
  17 chr17_59997855     AAsi    C    T        0      0        2 
  17 chr17_59997855     AKia    C    T        0      0        2 
  17 chr17_59997855     AOna    C    T        0      0        2 
  17 chr17_59997855     ASom    C    T        0      0        2 
  17 chr17_59997855     HCab    C    T        0      0        2 
  17 chr17_59997855     HPrz    C    T        1      2        2 
  17 chr17_59997855     ZBoe    C    T        0      0        2 
  17 chr17_59997855     ZGre    C    T        0      0        2 
  17 chr17_59997855     ZHar    C    T        0      0        2 
  17 chr17_59997855   Sample    C    T        0      0        2 
  17 chr17_60005526     AAsi    A    T        0      0        2 
  17 chr17_60005526     AKia    A    T        0      0        2 
  17 chr17_60005526     AOna    A    T        0      0        2 
  17 chr17_60005526     ASom    A    T        0      0        2 
  17 chr17_60005526     HCab    A    T        1      2        2 
  17 chr17_60005526     HPrz    A    T        1      2        2 
  17 chr17_60005526     ZBoe    A    T        0      0        2 
  17 chr17_60005526     ZGre    A    T        0      0        2 
  17 chr17_60005526     ZHar    A    T        0      0        2 
  17 chr17_60005526   Sample    A    T        0      0        2 
  17 chr17_60008311     AAsi    T    C        0      0        2 
  17 chr17_60008311     AKia    T    C        0      0        2 
  17 chr17_60008311     AOna    T    C        0      0        2 
  17 chr17_60008311     ASom    T    C        0      0        2 
  17 chr17_60008311     HCab    T    C        0      0        2 
  17 chr17_60008311     HPrz    T    C        1      2        2 
  17 chr17_60008311     ZBoe    T    C        0      0        2 
  17 chr17_60008311     ZGre    T    C        0      0        2 
  17 chr17_60008311     ZHar    T    C        0      0        2 
  17 chr17_60008311   Sample    T    C        0      0        2 
  17 chr17_60012805     AAsi    A    G        0      0        2 
  17 chr17_60012805     AKia    A    G        0      0        2 
  17 chr17_60012805     AOna    A    G        1      2        2 
  17 chr17_60012805     ASom    A    G        0      0        2 
  17 chr17_60012805     HCab    A    G        1      2        2 
  17 chr17_60012805     HPrz    A    G        1      2        2 
  17 chr17_60012805     ZBoe    A    G        0      0        2 
  17 chr17_60012805     ZGre    A    G        1      2        2 
  17 chr17_60012805     ZHar    A    G        0      0        2 
  17 chr17_60012805   Sample    A    G        0      0        2 
  17 chr17_60015623     AAsi    A    G        0      0        2 
  17 chr17_60015623     AKia    A    G        0      0        2 
  17 chr17_60015623     AOna    A    G        0      0        2 
  17 chr17_60015623     ASom    A    G        0      0        2 
  17 chr17_60015623     HCab    A    G      0.5      1        2 
  17 chr17_60015623     HPrz    A    G        0      0        2 
  17 chr17_60015623     ZBoe    A    G        0      0        2 
  17 chr17_60015623     ZGre    A    G        0      0        2 
  17 chr17_60015623     ZHar    A    G        0      0        2 
  17 chr17_60015623   Sample    A    G        0      0        2 
  17 chr17_60023622     AAsi    T    G        0      0        2 
  17 chr17_60023622     AKia    T    G        0      0        2 
  17 chr17_60023622     AOna    T    G        0      0        2 
  17 chr17_60023622     ASom    T    G        0      0        2 
  17 chr17_60023622     HCab    T    G        0      0        2 
  17 chr17_60023622     HPrz    T    G        0      0        2 
  17 chr17_60023622     ZBoe    T    G      0.5      1        2 
  17 chr17_60023622     ZGre    T    G        0      0        2 
  17 chr17_60023622     ZHar    T    G        0      0        2 
  17 chr17_60023622   Sample    T    G        0      0        2 
  17 chr17_60028563     AAsi    A    G        0      0        2 
  17 chr17_60028563     AKia    A    G        0      0        2 
  17 chr17_60028563     AOna    A    G        0      0        2 
  17 chr17_60028563     ASom    A    G        0      0        2 
  17 chr17_60028563     HCab    A    G        0      0        2 
  17 chr17_60028563     HPrz    A    G        0      0        2 
  17 chr17_60028563     ZBoe    A    G        0      0        2 
  17 chr17_60028563     ZGre    A    G        0      0        2 
  17 chr17_60028563     ZHar    A    G      0.5      1        2 
  17 chr17_60028563   Sample    A    G        0      0        2 
  17 chr17_60033368     AAsi    C    T        0      0        2 
  17 chr17_60033368     AKia    C    T        0      0        2 
  17 chr17_60033368     AOna    C    T        0      0        2 
  17 chr17_60033368     ASom    C    T        0      0        2 
  17 chr17_60033368     HCab    C    T        0      0        2 
  17 chr17_60033368     HPrz    C    T        0      0        2 
  17 chr17_60033368     ZBoe    C    T      0.5      1        2 
  17 chr17_60033368     ZGre    C    T        0      0        2 
  17 chr17_60033368     ZHar    C    T        0      0        2 
  17 chr17_60033368   Sample    C    T        0      0        2 
  17 chr17_60038395     AAsi    C    A        0      0        2 
  17 chr17_60038395     AKia    C    A        0      0        2 
  17 chr17_60038395     AOna    C    A        0      0        2 
  17 chr17_60038395     ASom    C    A        0      0        2 
  17 chr17_60038395     HCab    C    A      0.5      1        2 
  17 chr17_60038395     HPrz    C    A        1      2        2 
  17 chr17_60038395     ZBoe    C    A        0      0        2 
  17 chr17_60038395     ZGre    C    A        0      0        2 
  17 chr17_60038395     ZHar    C    A        0      0        2 
  17 chr17_60038395   Sample    C    A        0      0        2 
  17 chr17_60038986     AAsi    A    G        0      0        2 
  17 chr17_60038986     AKia    A    G        0      0        2 
  17 chr17_60038986     AOna    A    G        0      0        2 
  17 chr17_60038986     ASom    A    G        0      0        2 
  17 chr17_60038986     HCab    A    G        1      2        2 
  17 chr17_60038986     HPrz    A    G        1      2        2 
  17 chr17_60038986     ZBoe    A    G        0      0        2 
  17 chr17_60038986     ZGre    A    G        0      0        2 
  17 chr17_60038986     ZHar    A    G        0      0        2 
  17 chr17_60038986   Sample    A    G        0      0        2 
  17 chr17_60045536     AAsi    C    T        0      0        2 
  17 chr17_60045536     AKia    C    T        1      2        2 
  17 chr17_60045536     AOna    C    T        0      0        2 
  17 chr17_60045536     ASom    C    T        0      0        2 
  17 chr17_60045536     HCab    C    T        0      0        2 
  17 chr17_60045536     HPrz    C    T        0      0        2 
  17 chr17_60045536     ZBoe    C    T        0      0        2 
  17 chr17_60045536     ZGre    C    T        0      0        2 
  17 chr17_60045536     ZHar    C    T        0      0        2 
  17 chr17_60045536   Sample    C    T        0      0        2 
  17 chr17_60047306     AAsi    G    A        0      0        2 
  17 chr17_60047306     AKia    G    A        0      0        2 
  17 chr17_60047306     AOna    G    A        0      0        2 
  17 chr17_60047306     ASom    G    A        0      0        2 
  17 chr17_60047306     HCab    G    A        0      0        2 
  17 chr17_60047306     HPrz    G    A        0      0        2 
  17 chr17_60047306     ZBoe    G    A      0.5      1        2 
  17 chr17_60047306     ZGre    G    A        0      0        2 
  17 chr17_60047306     ZHar    G    A        0      0        2 
  17 chr17_60047306   Sample    G    A        0      0        2 
  17 chr17_60055085     AAsi    C    G      0.5      1        2 
  17 chr17_60055085     AKia    C    G        0      0        2 
  17 chr17_60055085     AOna    C    G        0      0        2 
  17 chr17_60055085     ASom    C    G      0.5      1        2 
  17 chr17_60055085     HCab    C    G        0      0        2 
  17 chr17_60055085     HPrz    C    G        0      0        2 
  17 chr17_60055085     ZBoe    C    G        0      0        2 
  17 chr17_60055085     ZGre    C    G        0      0        2 
  17 chr17_60055085     ZHar    C    G        0      0        2 
  17 chr17_60055085   Sample    C    G        0      0        2 
  17 chr17_60055471     AAsi    C    T        0      0        2 
  17 chr17_60055471     AKia    C    T        0      0        2 
  17 chr17_60055471     AOna    C    T        0      0        2 
  17 chr17_60055471     ASom    C    T        0      0        2 
  17 chr17_60055471     HCab    C    T        0      0        2 
  17 chr17_60055471     HPrz    C    T        0      0        2 
  17 chr17_60055471     ZBoe    C    T        0      0        2 
  17 chr17_60055471     ZGre    C    T      0.5      1        2 
  17 chr17_60055471     ZHar    C    T        0      0        2 
  17 chr17_60055471   Sample    C    T        0      0        2 
  17 chr17_60057808     AAsi    T    C      0.5      1        2 
  17 chr17_60057808     AKia    T    C        0      0        2 
  17 chr17_60057808     AOna    T    C        0      0        2 
  17 chr17_60057808     ASom    T    C        0      0        2 
  17 chr17_60057808     HCab    T    C        0      0        2 
  17 chr17_60057808     HPrz    T    C        0      0        2 
  17 chr17_60057808     ZBoe    T    C        0      0        2 
  17 chr17_60057808     ZGre    T    C        0      0        2 
  17 chr17_60057808     ZHar    T    C        0      0        2 
  17 chr17_60057808   Sample    T    C        1      2        2 
  17 chr17_60059802     AAsi    A    G        0      0        2 
  17 chr17_60059802     AKia    A    G        0      0        2 
  17 chr17_60059802     AOna    A    G        0      0        2 
  17 chr17_60059802     ASom    A    G        0      0        2 
  17 chr17_60059802     HCab    A    G        0      0        2 
  17 chr17_60059802     HPrz    A    G        0      0        2 
  17 chr17_60059802     ZBoe    A    G        1      2        2 
  17 chr17_60059802     ZGre    A    G        0      0        2 
  17 chr17_60059802     ZHar    A    G        1      2        2 
  17 chr17_60059802   Sample    A    G        0      0        2 
  17 chr17_60062661     AAsi    A    G        0      0        2 
  17 chr17_60062661     AKia    A    G        0      0        2 
  17 chr17_60062661     AOna    A    G      0.5      1        2 
  17 chr17_60062661     ASom    A    G        0      0        2 
  17 chr17_60062661     HCab    A    G        0      0        2 
  17 chr17_60062661     HPrz    A    G        0      0        2 
  17 chr17_60062661     ZBoe    A    G        0      0        2 
  17 chr17_60062661     ZGre    A    G        0      0        2 
  17 chr17_60062661     ZHar    A    G        0      0        2 
  17 chr17_60062661   Sample    A    G        0      0        2 
  17 chr17_60063265     AAsi    T    G        0      0        2 
  17 chr17_60063265     AKia    T    G        0      0        2 
  17 chr17_60063265     AOna    T    G        0      0        2 
  17 chr17_60063265     ASom    T    G        0      0        2 
  17 chr17_60063265     HCab    T    G        1      2        2 
  17 chr17_60063265     HPrz    T    G        1      2        2 
  17 chr17_60063265     ZBoe    T    G        1      2        2 
  17 chr17_60063265     ZGre    T    G        0      0        2 
  17 chr17_60063265     ZHar    T    G        1      2        2 
  17 chr17_60063265   Sample    T    G        0      0        2 
  17 chr17_60082007     AAsi    A    G        0      0        2 
  17 chr17_60082007     AKia    A    G        0      0        2 
  17 chr17_60082007     AOna    A    G        0      0        2 
  17 chr17_60082007     ASom    A    G        0      0        2 
  17 chr17_60082007     HCab    A    G        0      0        2 
  17 chr17_60082007     HPrz    A    G        0      0        2 
  17 chr17_60082007     ZBoe    A    G      0.5      1        2 
  17 chr17_60082007     ZGre    A    G        0      0        2 
  17 chr17_60082007     ZHar    A    G        0      0        2 
  17 chr17_60082007   Sample    A    G        0      0        2 
  17 chr17_60085266     AAsi    A    G        0      0        2 
  17 chr17_60085266     AKia    A    G        0      0        2 
  17 chr17_60085266     AOna    A    G        0      0        2 
  17 chr17_60085266     ASom    A    G        0      0        2 
  17 chr17_60085266     HCab    A    G        1      2        2 
  17 chr17_60085266     HPrz    A    G        1      2        2 
  17 chr17_60085266     ZBoe    A    G        0      0        2 
  17 chr17_60085266     ZGre    A    G        0      0        2 
  17 chr17_60085266     ZHar    A    G        0      0        2 
  17 chr17_60085266   Sample    A    G        0      0        2 
  17 chr17_60096158     AAsi    A    G        0      0        2 
  17 chr17_60096158     AKia    A    G        0      0        2 
  17 chr17_60096158     AOna    A    G        0      0        2 
  17 chr17_60096158     ASom    A    G        0      0        2 
  17 chr17_60096158     HCab    A    G        0      0        2 
  17 chr17_60096158     HPrz    A    G        0      0        2 
  17 chr17_60096158     ZBoe    A    G        0      0        2 
  17 chr17_60096158     ZGre    A    G      0.5      1        2 
  17 chr17_60096158     ZHar    A    G        0      0        2 
  17 chr17_60096158   Sample    A    G        0      0        2 
  17 chr17_60102678     AAsi    T    C        0      0        2 
  17 chr17_60102678     AKia    T    C        0      0        2 
  17 chr17_60102678     AOna    T    C        0      0        2 
  17 chr17_60102678     ASom    T    C        0      0        2 
  17 chr17_60102678     HCab    T    C        0      0        2 
  17 chr17_60102678     HPrz    T    C        0      0        2 
  17 chr17_60102678     ZBoe    T    C        0      0        2 
  17 chr17_60102678     ZGre    T    C      0.5      1        2 
  17 chr17_60102678     ZHar    T    C        0      0        2 
  17 chr17_60102678   Sample    T    C        0      0        2 
  17 chr17_60103039     AAsi    G    A        0      0        2 
  17 chr17_60103039     AKia    G    A        0      0        2 
  17 chr17_60103039     AOna    G    A      0.5      1        2 
  17 chr17_60103039     ASom    G    A        0      0        2 
  17 chr17_60103039     HCab    G    A        0      0        2 
  17 chr17_60103039     HPrz    G    A        0      0        2 
  17 chr17_60103039     ZBoe    G    A        0      0        2 
  17 chr17_60103039     ZGre    G    A        0      0        2 
  17 chr17_60103039     ZHar    G    A        0      0        2 
  17 chr17_60103039   Sample    G    A        0      0        2 
  17 chr17_60105383     AAsi    C    T        0      0        2 
  17 chr17_60105383     AKia    C    T        0      0        2 
  17 chr17_60105383     AOna    C    T        0      0        2 
  17 chr17_60105383     ASom    C    T        0      0        2 
  17 chr17_60105383     HCab    C    T      0.5      1        2 
  17 chr17_60105383     HPrz    C    T        0      0        2 
  17 chr17_60105383     ZBoe    C    T        0      0        2 
  17 chr17_60105383     ZGre    C    T        0      0        2 
  17 chr17_60105383     ZHar    C    T        0      0        2 
  17 chr17_60105383   Sample    C    T        0      0        2 
  17 chr17_60107291     AAsi    C    T        0      0        2 
  17 chr17_60107291     AKia    C    T        0      0        2 
  17 chr17_60107291     AOna    C    T        0      0        2 
  17 chr17_60107291     ASom    C    T        0      0        2 
  17 chr17_60107291     HCab    C    T        1      2        2 
  17 chr17_60107291     HPrz    C    T        1      2        2 
  17 chr17_60107291     ZBoe    C    T        0      0        2 
  17 chr17_60107291     ZGre    C    T        0      0        2 
  17 chr17_60107291     ZHar    C    T        0      0        2 
  17 chr17_60107291   Sample    C    T        0      0        2 
  17 chr17_60111956     AAsi    T    G        1      2        2 
  17 chr17_60111956     AKia    T    G        0      0        2 
  17 chr17_60111956     AOna    T    G        0      0        2 
  17 chr17_60111956     ASom    T    G        1      2        2 
  17 chr17_60111956     HCab    T    G        0      0        2 
  17 chr17_60111956     HPrz    T    G        0      0        2 
  17 chr17_60111956     ZBoe    T    G        0      0        2 
  17 chr17_60111956     ZGre    T    G        0      0        2 
  17 chr17_60111956     ZHar    T    G        0      0        2 
  17 chr17_60111956   Sample    T    G        1      2        2 
  17 chr17_60112503     AAsi    A    G        0      0        2 
  17 chr17_60112503     AKia    A    G        0      0        2 
  17 chr17_60112503     AOna    A    G        0      0        2 
  17 chr17_60112503     ASom    A    G        0      0        2 
  17 chr17_60112503     HCab    A    G        0      0        2 
  17 chr17_60112503     HPrz    A    G        0      0        2 
  17 chr17_60112503     ZBoe    A    G      0.5      1        2 
  17 chr17_60112503     ZGre    A    G        0      0        2 
  17 chr17_60112503     ZHar    A    G        0      0        2 
  17 chr17_60112503   Sample    A    G        0      0        2 
  17 chr17_60115297     AAsi    T    C        0      0        2 
  17 chr17_60115297     AKia    T    C      0.5      1        2 
  17 chr17_60115297     AOna    T    C        0      0        2 
  17 chr17_60115297     ASom    T    C      0.5      1        2 
  17 chr17_60115297     HCab    T    C        0      0        2 
  17 chr17_60115297     HPrz    T    C        0      0        2 
  17 chr17_60115297     ZBoe    T    C        0      0        2 
  17 chr17_60115297     ZGre    T    C        0      0        2 
  17 chr17_60115297     ZHar    T    C        0      0        2 
  17 chr17_60115297   Sample    T    C        0      0        2 
  17 chr17_60121324     AAsi    C    G        0      0        2 
  17 chr17_60121324     AKia    C    G        0      0        2 
  17 chr17_60121324     AOna    C    G        0      0        2 
  17 chr17_60121324     ASom    C    G        0      0        2 
  17 chr17_60121324     HCab    C    G        0      0        2 
  17 chr17_60121324     HPrz    C    G      0.5      1        2 
  17 chr17_60121324     ZBoe    C    G        0      0        2 
  17 chr17_60121324     ZGre    C    G        0      0        2 
  17 chr17_60121324     ZHar    C    G        0      0        2 
  17 chr17_60121324   Sample    C    G        0      0        2 
  17 chr17_60124311     AAsi    T    C        0      0        2 
  17 chr17_60124311     AKia    T    C        0      0        2 
  17 chr17_60124311     AOna    T    C        0      0        2 
  17 chr17_60124311     ASom    T    C        0      0        2 
  17 chr17_60124311     HCab    T    C        0      0        2 
  17 chr17_60124311     HPrz    T    C      0.5      1        2 
  17 chr17_60124311     ZBoe    T    C        0      0        2 
  17 chr17_60124311     ZGre    T    C        0      0        2 
  17 chr17_60124311     ZHar    T    C        0      0        2 
  17 chr17_60124311   Sample    T    C        0      0        2 
  17 chr17_60128792     AAsi    A    G        0      0        2 
  17 chr17_60128792     AKia    A    G        1      2        2 
  17 chr17_60128792     AOna    A    G        1      2        2 
  17 chr17_60128792     ASom    A    G        0      0        2 
  17 chr17_60128792     HCab    A    G        0      0        2 
  17 chr17_60128792     HPrz    A    G        0      0        2 
  17 chr17_60128792     ZBoe    A    G        0      0        2 
  17 chr17_60128792     ZGre    A    G        0      0        2 
  17 chr17_60128792     ZHar    A    G        0      0        2 
  17 chr17_60128792   Sample    A    G        0      0        2 
  17 chr17_60143331     AAsi    T    C        0      0        2 
  17 chr17_60143331     AKia    T    C        0      0        2 
  17 chr17_60143331     AOna    T    C        0      0        2 
  17 chr17_60143331     ASom    T    C        0      0        2 
  17 chr17_60143331     HCab    T    C        1      2        2 
  17 chr17_60143331     HPrz    T    C        1      2        2 
  17 chr17_60143331     ZBoe    T    C        0      0        2 
  17 chr17_60143331     ZGre    T    C        0      0        2 
  17 chr17_60143331     ZHar    T    C        0      0        2 
  17 chr17_60143331   Sample    T    C        0      0        2 
  17 chr17_60146347     AAsi    A    G        0      0        2 
  17 chr17_60146347     AKia    A    G        0      0        2 
  17 chr17_60146347     AOna    A    G        0      0        2 
  17 chr17_60146347     ASom    A    G        0      0        2 
  17 chr17_60146347     HCab    A    G        0      0        2 
  17 chr17_60146347     HPrz    A    G        0      0        2 
  17 chr17_60146347     ZBoe    A    G        0      0        2 
  17 chr17_60146347     ZGre    A    G        0      0        2 
  17 chr17_60146347     ZHar    A    G        1      2        2 
  17 chr17_60146347   Sample    A    G        0      0        2 
  17 chr17_60176976     AAsi    A    C        0      0        2 
  17 chr17_60176976     AKia    A    C        0      0        2 
  17 chr17_60176976     AOna    A    C        0      0        2 
  17 chr17_60176976     ASom    A    C        0      0        2 
  17 chr17_60176976     HCab    A    C        0      0        2 
  17 chr17_60176976     HPrz    A    C        0      0        2 
  17 chr17_60176976     ZBoe    A    C        0      0        2 
  17 chr17_60176976     ZGre    A    C      0.5      1        2 
  17 chr17_60176976     ZHar    A    C        0      0        2 
  17 chr17_60176976   Sample    A    C        0      0        2 
  17 chr17_60177306     AAsi    T    A        0      0        2 
  17 chr17_60177306     AKia    T    A      0.5      1        2 
  17 chr17_60177306     AOna    T    A        0      0        2 
  17 chr17_60177306     ASom    T    A        0      0        2 
  17 chr17_60177306     HCab    T    A        0      0        2 
  17 chr17_60177306     HPrz    T    A        0      0        2 
  17 chr17_60177306     ZBoe    T    A        0      0        2 
  17 chr17_60177306     ZGre    T    A        0      0        2 
  17 chr17_60177306     ZHar    T    A        0      0        2 
  17 chr17_60177306   Sample    T    A        0      0        2 
  17 chr17_60177834     AAsi    T    C        0      0        2 
  17 chr17_60177834     AKia    T    C        0      0        2 
  17 chr17_60177834     AOna    T    C        0      0        2 
  17 chr17_60177834     ASom    T    C        0      0        2 
  17 chr17_60177834     HCab    T    C        1      2        2 
  17 chr17_60177834     HPrz    T    C        1      2        2 
  17 chr17_60177834     ZBoe    T    C        0      0        2 
  17 chr17_60177834     ZGre    T    C        0      0        2 
  17 chr17_60177834     ZHar    T    C        0      0        2 
  17 chr17_60177834   Sample    T    C        0      0        2 
  17 chr17_60180297     AAsi    G    A        0      0        2 
  17 chr17_60180297     AKia    G    A        0      0        2 
  17 chr17_60180297     AOna    G    A        1      2        2 
  17 chr17_60180297     ASom    G    A        0      0        2 
  17 chr17_60180297     HCab    G    A        0      0        2 
  17 chr17_60180297     HPrz    G    A        0      0        2 
  17 chr17_60180297     ZBoe    G    A        0      0        2 
  17 chr17_60180297     ZGre    G    A        0      0        2 
  17 chr17_60180297     ZHar    G    A        0      0        2 
  17 chr17_60180297   Sample    G    A        0      0        2 
  17 chr17_60191471     AAsi    T    C        0      0        2 
  17 chr17_60191471     AKia    T    C      0.5      1        2 
  17 chr17_60191471     AOna    T    C        0      0        2 
  17 chr17_60191471     ASom    T    C        0      0        2 
  17 chr17_60191471     HCab    T    C        0      0        2 
  17 chr17_60191471     HPrz    T    C        0      0        2 
  17 chr17_60191471     ZBoe    T    C        0      0        2 
  17 chr17_60191471     ZGre    T    C        0      0        2 
  17 chr17_60191471     ZHar    T    C        0      0        2 
  17 chr17_60191471   Sample    T    C        0      0        2 
  17 chr17_60195334     AAsi    T    A        0      0        2 
  17 chr17_60195334     AKia    T    A        0      0        2 
  17 chr17_60195334     AOna    T    A        0      0        2 
  17 chr17_60195334     ASom    T    A        0      0        2 
  17 chr17_60195334     HCab    T    A        0      0        2 
  17 chr17_60195334     HPrz    T    A        0      0        2 
  17 chr17_60195334     ZBoe    T    A        0      0        2 
  17 chr17_60195334     ZGre    T    A        1      2        2 
  17 chr17_60195334     ZHar    T    A        0      0        2 
  17 chr17_60195334   Sample    T    A        0      0        2 
  17 chr17_60204007     AAsi    C    T        0      0        2 
  17 chr17_60204007     AKia    C    T        0      0        2 
  17 chr17_60204007     AOna    C    T        0      0        2 
  17 chr17_60204007     ASom    C    T        0      0        2 
  17 chr17_60204007     HCab    C    T        1      2        2 
  17 chr17_60204007     HPrz    C    T        1      2        2 
  17 chr17_60204007     ZBoe    C    T        0      0        2 
  17 chr17_60204007     ZGre    C    T        0      0        2 
  17 chr17_60204007     ZHar    C    T        0      0        2 
  17 chr17_60204007   Sample    C    T        0      0        2 
  17 chr17_60207954     AAsi    T    A        0      0        2 
  17 chr17_60207954     AKia    T    A        0      0        2 
  17 chr17_60207954     AOna    T    A        0      0        2 
  17 chr17_60207954     ASom    T    A        0      0        2 
  17 chr17_60207954     HCab    T    A      0.5      1        2 
  17 chr17_60207954     HPrz    T    A        0      0        2 
  17 chr17_60207954     ZBoe    T    A        0      0        2 
  17 chr17_60207954     ZGre    T    A        0      0        2 
  17 chr17_60207954     ZHar    T    A        0      0        2 
  17 chr17_60207954   Sample    T    A        0      0        2 
  17 chr17_60215655     AAsi    T    G      0.5      1        2 
  17 chr17_60215655     AKia    T    G        0      0        2 
  17 chr17_60215655     AOna    T    G        0      0        2 
  17 chr17_60215655     ASom    T    G        0      0        2 
  17 chr17_60215655     HCab    T    G        0      0        2 
  17 chr17_60215655     HPrz    T    G        0      0        2 
  17 chr17_60215655     ZBoe    T    G        0      0        2 
  17 chr17_60215655     ZGre    T    G        0      0        2 
  17 chr17_60215655     ZHar    T    G        0      0        2 
  17 chr17_60215655   Sample    T    G        0      0        2 
  17 chr17_60224466     AAsi    G    T        0      0        2 
  17 chr17_60224466     AKia    G    T        0      0        2 
  17 chr17_60224466     AOna    G    T        0      0        2 
  17 chr17_60224466     ASom    G    T        0      0        2 
  17 chr17_60224466     HCab    G    T        0      0        2 
  17 chr17_60224466     HPrz    G    T        0      0        2 
  17 chr17_60224466     ZBoe    G    T        0      0        2 
  17 chr17_60224466     ZGre    G    T        1      2        2 
  17 chr17_60224466     ZHar    G    T        1      2        2 
  17 chr17_60224466   Sample    G    T        0      0        2 
  17 chr17_60229585     AAsi    G    A        0      0        2 
  17 chr17_60229585     AKia    G    A        0      0        2 
  17 chr17_60229585     AOna    G    A      0.5      1        2 
  17 chr17_60229585     ASom    G    A        0      0        2 
  17 chr17_60229585     HCab    G    A        0      0        2 
  17 chr17_60229585     HPrz    G    A        0      0        2 
  17 chr17_60229585     ZBoe    G    A        0      0        2 
  17 chr17_60229585     ZGre    G    A        0      0        2 
  17 chr17_60229585     ZHar    G    A        0      0        2 
  17 chr17_60229585   Sample    G    A        0      0        2 
  17 chr17_60231651     AAsi    C    A        0      0        2 
  17 chr17_60231651     AKia    C    A        1      2        2 
  17 chr17_60231651     AOna    C    A        0      0        2 
  17 chr17_60231651     ASom    C    A        0      0        2 
  17 chr17_60231651     HCab    C    A        0      0        2 
  17 chr17_60231651     HPrz    C    A        0      0        2 
  17 chr17_60231651     ZBoe    C    A        0      0        2 
  17 chr17_60231651     ZGre    C    A        0      0        2 
  17 chr17_60231651     ZHar    C    A        0      0        2 
  17 chr17_60231651   Sample    C    A        0      0        2 
  17 chr17_60232833     AAsi    G    A        0      0        2 
  17 chr17_60232833     AKia    G    A        0      0        2 
  17 chr17_60232833     AOna    G    A      0.5      1        2 
  17 chr17_60232833     ASom    G    A        0      0        2 
  17 chr17_60232833     HCab    G    A        0      0        2 
  17 chr17_60232833     HPrz    G    A        0      0        2 
  17 chr17_60232833     ZBoe    G    A        0      0        2 
  17 chr17_60232833     ZGre    G    A        0      0        2 
  17 chr17_60232833     ZHar    G    A        0      0        2 
  17 chr17_60232833   Sample    G    A        0      0        2 
  17 chr17_60234210     AAsi    A    C        1      2        2 
  17 chr17_60234210     AKia    A    C        0      0        2 
  17 chr17_60234210     AOna    A    C        0      0        2 
  17 chr17_60234210     ASom    A    C        1      2        2 
  17 chr17_60234210     HCab    A    C        0      0        2 
  17 chr17_60234210     HPrz    A    C        0      0        2 
  17 chr17_60234210     ZBoe    A    C        0      0        2 
  17 chr17_60234210     ZGre    A    C        0      0        2 
  17 chr17_60234210     ZHar    A    C        0      0        2 
  17 chr17_60234210   Sample    A    C        1      2        2 
  17 chr17_60239528     AAsi    A    T        1      2        2 
  17 chr17_60239528     AKia    A    T        0      0        2 
  17 chr17_60239528     AOna    A    T        0      0        2 
  17 chr17_60239528     ASom    A    T        0      0        2 
  17 chr17_60239528     HCab    A    T        0      0        2 
  17 chr17_60239528     HPrz    A    T        0      0        2 
  17 chr17_60239528     ZBoe    A    T        0      0        2 
  17 chr17_60239528     ZGre    A    T        0      0        2 
  17 chr17_60239528     ZHar    A    T        0      0        2 
  17 chr17_60239528   Sample    A    T        1      2        2 
  17 chr17_60255667     AAsi    A    G        0      0        2 
  17 chr17_60255667     AKia    A    G        0      0        2 
  17 chr17_60255667     AOna    A    G      0.5      1        2 
  17 chr17_60255667     ASom    A    G        0      0        2 
  17 chr17_60255667     HCab    A    G        0      0        2 
  17 chr17_60255667     HPrz    A    G        0      0        2 
  17 chr17_60255667     ZBoe    A    G        0      0        2 
  17 chr17_60255667     ZGre    A    G        0      0        2 
  17 chr17_60255667     ZHar    A    G        0      0        2 
  17 chr17_60255667   Sample    A    G        1      2        2 
  17 chr17_60262112     AAsi    G    A        0      0        2 
  17 chr17_60262112     AKia    G    A        0      0        2 
  17 chr17_60262112     AOna    G    A        1      2        2 
  17 chr17_60262112     ASom    G    A        0      0        2 
  17 chr17_60262112     HCab    G    A        0      0        2 
  17 chr17_60262112     HPrz    G    A        0      0        2 
  17 chr17_60262112     ZBoe    G    A        0      0        2 
  17 chr17_60262112     ZGre    G    A        0      0        2 
  17 chr17_60262112     ZHar    G    A        0      0        2 
  17 chr17_60262112   Sample    G    A        0      0        2 
  17 chr17_60272121     AAsi    G    C        0      0        2 
  17 chr17_60272121     AKia    G    C        0      0        2 
  17 chr17_60272121     AOna    G    C        0      0        2 
  17 chr17_60272121     ASom    G    C        0      0        2 
  17 chr17_60272121     HCab    G    C        1      2        2 
  17 chr17_60272121     HPrz    G    C        1      2        2 
  17 chr17_60272121     ZBoe    G    C        0      0        2 
  17 chr17_60272121     ZGre    G    C        0      0        2 
  17 chr17_60272121     ZHar    G    C        0      0        2 
  17 chr17_60272121   Sample    G    C        0      0        2 
  17 chr17_60273969     AAsi    A    G        1      2        2 
  17 chr17_60273969     AKia    A    G        0      0        2 
  17 chr17_60273969     AOna    A    G        0      0        2 
  17 chr17_60273969     ASom    A    G        0      0        2 
  17 chr17_60273969     HCab    A    G        0      0        2 
  17 chr17_60273969     HPrz    A    G        0      0        2 
  17 chr17_60273969     ZBoe    A    G        0      0        2 
  17 chr17_60273969     ZGre    A    G        0      0        2 
  17 chr17_60273969     ZHar    A    G        0      0        2 
  17 chr17_60273969   Sample    A    G        1      2        2 
  17 chr17_60279592     AAsi    G    C        0      0        2 
  17 chr17_60279592     AKia    G    C        0      0        2 
  17 chr17_60279592     AOna    G    C        0      0        2 
  17 chr17_60279592     ASom    G    C        0      0        2 
  17 chr17_60279592     HCab    G    C        1      2        2 
  17 chr17_60279592     HPrz    G    C        1      2        2 
  17 chr17_60279592     ZBoe    G    C        0      0        2 
  17 chr17_60279592     ZGre    G    C        0      0        2 
  17 chr17_60279592     ZHar    G    C        0      0        2 
  17 chr17_60279592   Sample    G    C        0      0        2 
  17 chr17_60284776     AAsi    T    C        0      0        2 
  17 chr17_60284776     AKia    T    C        0      0        2 
  17 chr17_60284776     AOna    T    C        0      0        2 
  17 chr17_60284776     ASom    T    C        0      0        2 
  17 chr17_60284776     HCab    T    C        1      2        2 
  17 chr17_60284776     HPrz    T    C        1      2        2 
  17 chr17_60284776     ZBoe    T    C        0      0        2 
  17 chr17_60284776     ZGre    T    C        0      0        2 
  17 chr17_60284776     ZHar    T    C        0      0        2 
  17 chr17_60284776   Sample    T    C        0      0        2 
  17 chr17_60289274     AAsi    C    T        0      0        2 
  17 chr17_60289274     AKia    C    T        0      0        2 
  17 chr17_60289274     AOna    C    T        0      0        2 
  17 chr17_60289274     ASom    C    T        0      0        2 
  17 chr17_60289274     HCab    C    T        0      0        2 
  17 chr17_60289274     HPrz    C    T        0      0        2 
  17 chr17_60289274     ZBoe    C    T        1      2        2 
  17 chr17_60289274     ZGre    C    T        1      2        2 
  17 chr17_60289274     ZHar    C    T        1      2        2 
  17 chr17_60289274   Sample    C    T        0      0        2 
  17 chr17_60289365     AAsi    C    T        0      0        2 
  17 chr17_60289365     AKia    C    T        0      0        2 
  17 chr17_60289365     AOna    C    T        0      0        2 
  17 chr17_60289365     ASom    C    T        0      0        2 
  17 chr17_60289365     HCab    C    T        1      2        2 
  17 chr17_60289365     HPrz    C    T        1      2        2 
  17 chr17_60289365     ZBoe    C    T        0      0        2 
  17 chr17_60289365     ZGre    C    T        0      0        2 
  17 chr17_60289365     ZHar    C    T        0      0        2 
  17 chr17_60289365   Sample    C    T        0      0        2 
  17 chr17_60296393     AAsi    C    T        0      0        2 
  17 chr17_60296393     AKia    C    T        0      0        2 
  17 chr17_60296393     AOna    C    T        0      0        2 
  17 chr17_60296393     ASom    C    T        0      0        2 
  17 chr17_60296393     HCab    C    T        1      2        2 
  17 chr17_60296393     HPrz    C    T        1      2        2 
  17 chr17_60296393     ZBoe    C    T        0      0        2 
  17 chr17_60296393     ZGre    C    T        0      0        2 
  17 chr17_60296393     ZHar    C    T        0      0        2 
  17 chr17_60296393   Sample    C    T        0      0        2 
  17 chr17_60307293     AAsi    C    G        0      0        2 
  17 chr17_60307293     AKia    C    G        0      0        2 
  17 chr17_60307293     AOna    C    G        0      0        2 
  17 chr17_60307293     ASom    C    G        0      0        2 
  17 chr17_60307293     HCab    C    G        0      0        2 
  17 chr17_60307293     HPrz    C    G        0      0        2 
  17 chr17_60307293     ZBoe    C    G        0      0        2 
  17 chr17_60307293     ZGre    C    G        1      2        2 
  17 chr17_60307293     ZHar    C    G        0      0        2 
  17 chr17_60307293   Sample    C    G        0      0        2 
  17 chr17_60311734     AAsi    G    A        0      0        2 
  17 chr17_60311734     AKia    G    A        0      0        2 
  17 chr17_60311734     AOna    G    A        0      0        2 
  17 chr17_60311734     ASom    G    A        0      0        2 
  17 chr17_60311734     HCab    G    A        0      0        2 
  17 chr17_60311734     HPrz    G    A        0      0        2 
  17 chr17_60311734     ZBoe    G    A      0.5      1        2 
  17 chr17_60311734     ZGre    G    A        0      0        2 
  17 chr17_60311734     ZHar    G    A        0      0        2 
  17 chr17_60311734   Sample    G    A        0      0        2 
  17 chr17_60320867     AAsi    A    C      0.5      1        2 
  17 chr17_60320867     AKia    A    C        0      0        2 
  17 chr17_60320867     AOna    A    C        0      0        2 
  17 chr17_60320867     ASom    A    C        0      0        2 
  17 chr17_60320867     HCab    A    C        0      0        2 
  17 chr17_60320867     HPrz    A    C        0      0        2 
  17 chr17_60320867     ZBoe    A    C        0      0        2 
  17 chr17_60320867     ZGre    A    C        0      0        2 
  17 chr17_60320867     ZHar    A    C        0      0        2 
  17 chr17_60320867   Sample    A    C        0      0        2 
  17 chr17_60325183     AAsi    A    T        0      0        2 
  17 chr17_60325183     AKia    A    T        0      0        2 
  17 chr17_60325183     AOna    A    T        0      0        2 
  17 chr17_60325183     ASom    A    T        0      0        2 
  17 chr17_60325183     HCab    A    T      0.5      1        2 
  17 chr17_60325183     HPrz    A    T        0      0        2 
  17 chr17_60325183     ZBoe    A    T        0      0        2 
  17 chr17_60325183     ZGre    A    T        0      0        2 
  17 chr17_60325183     ZHar    A    T        0      0        2 
  17 chr17_60325183   Sample    A    T        0      0        2 
  17 chr17_60325364     AAsi    A    G        0      0        2 
  17 chr17_60325364     AKia    A    G        0      0        2 
  17 chr17_60325364     AOna    A    G        0      0        2 
  17 chr17_60325364     ASom    A    G        0      0        2 
  17 chr17_60325364     HCab    A    G        1      2        2 
  17 chr17_60325364     HPrz    A    G        1      2        2 
  17 chr17_60325364     ZBoe    A    G        0      0        2 
  17 chr17_60325364     ZGre    A    G        0      0        2 
  17 chr17_60325364     ZHar    A    G        0      0        2 
  17 chr17_60325364   Sample    A    G        0      0        2 
  17 chr17_60331766     AAsi    A    G        0      0        2 
  17 chr17_60331766     AKia    A    G        0      0        2 
  17 chr17_60331766     AOna    A    G        0      0        2 
  17 chr17_60331766     ASom    A    G        0      0        2 
  17 chr17_60331766     HCab    A    G        0      0        2 
  17 chr17_60331766     HPrz    A    G        0      0        2 
  17 chr17_60331766     ZBoe    A    G        0      0        2 
  17 chr17_60331766     ZGre    A    G      0.5      1        2 
  17 chr17_60331766     ZHar    A    G        0      0        2 
  17 chr17_60331766   Sample    A    G        0      0        2 
  17 chr17_60334475     AAsi    C    A      0.5      1        2 
  17 chr17_60334475     AKia    C    A        0      0        2 
  17 chr17_60334475     AOna    C    A        0      0        2 
  17 chr17_60334475     ASom    C    A        0      0        2 
  17 chr17_60334475     HCab    C    A        0      0        2 
  17 chr17_60334475     HPrz    C    A        0      0        2 
  17 chr17_60334475     ZBoe    C    A        0      0        2 
  17 chr17_60334475     ZGre    C    A        0      0        2 
  17 chr17_60334475     ZHar    C    A        0      0        2 
  17 chr17_60334475   Sample    C    A        0      0        2 
  17 chr17_60336967     AAsi    C    G        0      0        2 
  17 chr17_60336967     AKia    C    G        0      0        2 
  17 chr17_60336967     AOna    C    G      0.5      1        2 
  17 chr17_60336967     ASom    C    G        0      0        2 
  17 chr17_60336967     HCab    C    G        1      2        2 
  17 chr17_60336967     HPrz    C    G        1      2        2 
  17 chr17_60336967     ZBoe    C    G        0      0        2 
  17 chr17_60336967     ZGre    C    G        0      0        2 
  17 chr17_60336967     ZHar    C    G        0      0        2 
  17 chr17_60336967   Sample    C    G        0      0        2 
  17 chr17_60342838     AAsi    A    T        0      0        2 
  17 chr17_60342838     AKia    A    T        0      0        2 
  17 chr17_60342838     AOna    A    T        0      0        2 
  17 chr17_60342838     ASom    A    T        0      0        2 
  17 chr17_60342838     HCab    A    T        0      0        2 
  17 chr17_60342838     HPrz    A    T        0      0        2 
  17 chr17_60342838     ZBoe    A    T        0      0        2 
  17 chr17_60342838     ZGre    A    T        0      0        2 
  17 chr17_60342838     ZHar    A    T        1      2        2 
  17 chr17_60342838   Sample    A    T        0      0        2 
  17 chr17_60352361     AAsi    A    G        0      0        2 
  17 chr17_60352361     AKia    A    G        0      0        2 
  17 chr17_60352361     AOna    A    G        0      0        2 
  17 chr17_60352361     ASom    A    G        0      0        2 
  17 chr17_60352361     HCab    A    G        0      0        2 
  17 chr17_60352361     HPrz    A    G        0      0        2 
  17 chr17_60352361     ZBoe    A    G        0      0        2 
  17 chr17_60352361     ZGre    A    G      0.5      1        2 
  17 chr17_60352361     ZHar    A    G        0      0        2 
  17 chr17_60352361   Sample    A    G        0      0        2 
  17 chr17_60352369     AAsi    G    A        0      0        2 
  17 chr17_60352369     AKia    G    A      0.5      1        2 
  17 chr17_60352369     AOna    G    A        0      0        2 
  17 chr17_60352369     ASom    G    A        0      0        2 
  17 chr17_60352369     HCab    G    A        0      0        2 
  17 chr17_60352369     HPrz    G    A        0      0        2 
  17 chr17_60352369     ZBoe    G    A        0      0        2 
  17 chr17_60352369     ZGre    G    A        0      0        2 
  17 chr17_60352369     ZHar    G    A        0      0        2 
  17 chr17_60352369   Sample    G    A        0      0        2 
  17 chr17_60352945     AAsi    T    C        0      0        2 
  17 chr17_60352945     AKia    T    C      0.5      1        2 
  17 chr17_60352945     AOna    T    C        0      0        2 
  17 chr17_60352945     ASom    T    C        0      0        2 
  17 chr17_60352945     HCab    T    C        0      0        2 
  17 chr17_60352945     HPrz    T    C        0      0        2 
  17 chr17_60352945     ZBoe    T    C        0      0        2 
  17 chr17_60352945     ZGre    T    C        0      0        2 
  17 chr17_60352945     ZHar    T    C        0      0        2 
  17 chr17_60352945   Sample    T    C        0      0        2 
  17 chr17_60354623     AAsi    G    A        0      0        2 
  17 chr17_60354623     AKia    G    A        0      0        2 
  17 chr17_60354623     AOna    G    A      0.5      1        2 
  17 chr17_60354623     ASom    G    A        0      0        2 
  17 chr17_60354623     HCab    G    A        0      0        2 
  17 chr17_60354623     HPrz    G    A        0      0        2 
  17 chr17_60354623     ZBoe    G    A        0      0        2 
  17 chr17_60354623     ZGre    G    A        0      0        2 
  17 chr17_60354623     ZHar    G    A        0      0        2 
  17 chr17_60354623   Sample    G    A        0      0        2 
  17 chr17_60359318     AAsi    T    C        0      0        2 
  17 chr17_60359318     AKia    T    C        0      0        2 
  17 chr17_60359318     AOna    T    C        0      0        2 
  17 chr17_60359318     ASom    T    C        0      0        2 
  17 chr17_60359318     HCab    T    C        0      0        2 
  17 chr17_60359318     HPrz    T    C        0      0        2 
  17 chr17_60359318     ZBoe    T    C        0      0        2 
  17 chr17_60359318     ZGre    T    C      0.5      1        2 
  17 chr17_60359318     ZHar    T    C        0      0        2 
  17 chr17_60359318   Sample    T    C        0      0        2 
  17 chr17_60362119     AAsi    T    C        0      0        2 
  17 chr17_60362119     AKia    T    C      0.5      1        2 
  17 chr17_60362119     AOna    T    C        0      0        2 
  17 chr17_60362119     ASom    T    C        0      0        2 
  17 chr17_60362119     HCab    T    C        0      0        2 
  17 chr17_60362119     HPrz    T    C        0      0        2 
  17 chr17_60362119     ZBoe    T    C        0      0        2 
  17 chr17_60362119     ZGre    T    C        0      0        2 
  17 chr17_60362119     ZHar    T    C        0      0        2 
  17 chr17_60362119   Sample    T    C        0      0        2 
  17 chr17_60370533     AAsi    A    G        0      0        2 
  17 chr17_60370533     AKia    A    G        0      0        2 
  17 chr17_60370533     AOna    A    G        0      0        2 
  17 chr17_60370533     ASom    A    G        0      0        2 
  17 chr17_60370533     HCab    A    G        0      0        2 
  17 chr17_60370533     HPrz    A    G        0      0        2 
  17 chr17_60370533     ZBoe    A    G        0      0        2 
  17 chr17_60370533     ZGre    A    G        0      0        2 
  17 chr17_60370533     ZHar    A    G        1      2        2 
  17 chr17_60370533   Sample    A    G        0      0        2 
  17 chr17_60375470     AAsi    G    A        0      0        2 
  17 chr17_60375470     AKia    G    A        0      0        2 
  17 chr17_60375470     AOna    G    A      0.5      1        2 
  17 chr17_60375470     ASom    G    A        0      0        2 
  17 chr17_60375470     HCab    G    A        0      0        2 
  17 chr17_60375470     HPrz    G    A        0      0        2 
  17 chr17_60375470     ZBoe    G    A        0      0        2 
  17 chr17_60375470     ZGre    G    A        0      0        2 
  17 chr17_60375470     ZHar    G    A        0      0        2 
  17 chr17_60375470   Sample    G    A        0      0        2 
  17 chr17_60378771     AAsi    T    C        0      0        2 
  17 chr17_60378771     AKia    T    C        1      2        2 
  17 chr17_60378771     AOna    T    C        0      0        2 
  17 chr17_60378771     ASom    T    C        0      0        2 
  17 chr17_60378771     HCab    T    C        0      0        2 
  17 chr17_60378771     HPrz    T    C        0      0        2 
  17 chr17_60378771     ZBoe    T    C        0      0        2 
  17 chr17_60378771     ZGre    T    C        0      0        2 
  17 chr17_60378771     ZHar    T    C        0      0        2 
  17 chr17_60378771   Sample    T    C        0      0        2 
  17 chr17_60380429     AAsi    A    G        0      0        2 
  17 chr17_60380429     AKia    A    G        0      0        2 
  17 chr17_60380429     AOna    A    G        0      0        2 
  17 chr17_60380429     ASom    A    G        0      0        2 
  17 chr17_60380429     HCab    A    G        0      0        2 
  17 chr17_60380429     HPrz    A    G        0      0        2 
  17 chr17_60380429     ZBoe    A    G        0      0        2 
  17 chr17_60380429     ZGre    A    G      0.5      1        2 
  17 chr17_60380429     ZHar    A    G        0      0        2 
  17 chr17_60380429   Sample    A    G        0      0        2 
  17 chr17_60383186     AAsi    G    T      0.5      1        2 
  17 chr17_60383186     AKia    G    T        0      0        2 
  17 chr17_60383186     AOna    G    T        0      0        2 
  17 chr17_60383186     ASom    G    T        0      0        2 
  17 chr17_60383186     HCab    G    T        0      0        2 
  17 chr17_60383186     HPrz    G    T        0      0        2 
  17 chr17_60383186     ZBoe    G    T        0      0        2 
  17 chr17_60383186     ZGre    G    T        0      0        2 
  17 chr17_60383186     ZHar    G    T        0      0        2 
  17 chr17_60383186   Sample    G    T        0      0        2 
  17 chr17_60394651     AAsi    A    G        0      0        2 
  17 chr17_60394651     AKia    A    G        0      0        2 
  17 chr17_60394651     AOna    A    G      0.5      1        2 
  17 chr17_60394651     ASom    A    G        0      0        2 
  17 chr17_60394651     HCab    A    G        0      0        2 
  17 chr17_60394651     HPrz    A    G        0      0        2 
  17 chr17_60394651     ZBoe    A    G        0      0        2 
  17 chr17_60394651     ZGre    A    G        0      0        2 
  17 chr17_60394651     ZHar    A    G        0      0        2 
  17 chr17_60394651   Sample    A    G        0      0        2 
  17 chr17_60402328     AAsi    T    G        0      0        2 
  17 chr17_60402328     AKia    T    G        0      0        2 
  17 chr17_60402328     AOna    T    G        0      0        2 
  17 chr17_60402328     ASom    T    G        0      0        2 
  17 chr17_60402328     HCab    T    G      0.5      1        2 
  17 chr17_60402328     HPrz    T    G        0      0        2 
  17 chr17_60402328     ZBoe    T    G        0      0        2 
  17 chr17_60402328     ZGre    T    G        0      0        2 
  17 chr17_60402328     ZHar    T    G        0      0        2 
  17 chr17_60402328   Sample    T    G        0      0        2 
  17 chr17_60405725     AAsi    G    C        0      0        2 
  17 chr17_60405725     AKia    G    C        0      0        2 
  17 chr17_60405725     AOna    G    C        0      0        2 
  17 chr17_60405725     ASom    G    C      0.5      1        2 
  17 chr17_60405725     HCab    G    C        0      0        2 
  17 chr17_60405725     HPrz    G    C        0      0        2 
  17 chr17_60405725     ZBoe    G    C        0      0        2 
  17 chr17_60405725     ZGre    G    C        0      0        2 
  17 chr17_60405725     ZHar    G    C        0      0        2 
  17 chr17_60405725   Sample    G    C        0      0        2 
  17 chr17_60408343     AAsi    G    A        0      0        2 
  17 chr17_60408343     AKia    G    A        0      0        2 
  17 chr17_60408343     AOna    G    A        0      0        2 
  17 chr17_60408343     ASom    G    A        0      0        2 
  17 chr17_60408343     HCab    G    A        0      0        2 
  17 chr17_60408343     HPrz    G    A        0      0        2 
  17 chr17_60408343     ZBoe    G    A        0      0        2 
  17 chr17_60408343     ZGre    G    A      0.5      1        2 
  17 chr17_60408343     ZHar    G    A        0      0        2 
  17 chr17_60408343   Sample    G    A        0      0        2 
  17 chr17_60410459     AAsi    T    C        0      0        2 
  17 chr17_60410459     AKia    T    C        0      0        2 
  17 chr17_60410459     AOna    T    C      0.5      1        2 
  17 chr17_60410459     ASom    T    C        0      0        2 
  17 chr17_60410459     HCab    T    C        0      0        2 
  17 chr17_60410459     HPrz    T    C        0      0        2 
  17 chr17_60410459     ZBoe    T    C        0      0        2 
  17 chr17_60410459     ZGre    T    C        0      0        2 
  17 chr17_60410459     ZHar    T    C        0      0        2 
  17 chr17_60410459   Sample    T    C        0      0        2 
  17 chr17_60412029     AAsi    G    A        0      0        2 
  17 chr17_60412029     AKia    G    A        0      0        2 
  17 chr17_60412029     AOna    G    A        0      0        2 
  17 chr17_60412029     ASom    G    A        0      0        2 
  17 chr17_60412029     HCab    G    A        0      0        2 
  17 chr17_60412029     HPrz    G    A        0      0        2 
  17 chr17_60412029     ZBoe    G    A        0      0        2 
  17 chr17_60412029     ZGre    G    A      0.5      1        2 
  17 chr17_60412029     ZHar    G    A        0      0        2 
  17 chr17_60412029   Sample    G    A        0      0        2 
  17 chr17_60413933     AAsi    A    G        0      0        2 
  17 chr17_60413933     AKia    A    G        0      0        2 
  17 chr17_60413933     AOna    A    G        0      0        2 
  17 chr17_60413933     ASom    A    G        0      0        2 
  17 chr17_60413933     HCab    A    G        1      2        2 
  17 chr17_60413933     HPrz    A    G        1      2        2 
  17 chr17_60413933     ZBoe    A    G        0      0        2 
  17 chr17_60413933     ZGre    A    G        0      0        2 
  17 chr17_60413933     ZHar    A    G        0      0        2 
  17 chr17_60413933   Sample    A    G        0      0        2 
  17 chr17_60415483     AAsi    A    T        0      0        2 
  17 chr17_60415483     AKia    A    T        0      0        2 
  17 chr17_60415483     AOna    A    T        0      0        2 
  17 chr17_60415483     ASom    A    T        0      0        2 
  17 chr17_60415483     HCab    A    T      0.5      1        2 
  17 chr17_60415483     HPrz    A    T        0      0        2 
  17 chr17_60415483     ZBoe    A    T        0      0        2 
  17 chr17_60415483     ZGre    A    T        0      0        2 
  17 chr17_60415483     ZHar    A    T        0      0        2 
  17 chr17_60415483   Sample    A    T        0      0        2 
  17 chr17_60420600     AAsi    T    C        0      0        2 
  17 chr17_60420600     AKia    T    C        0      0        2 
  17 chr17_60420600     AOna    T    C      0.5      1        2 
  17 chr17_60420600     ASom    T    C        0      0        2 
  17 chr17_60420600     HCab    T    C        0      0        2 
  17 chr17_60420600     HPrz    T    C        0      0        2 
  17 chr17_60420600     ZBoe    T    C        0      0        2 
  17 chr17_60420600     ZGre    T    C        0      0        2 
  17 chr17_60420600     ZHar    T    C        0      0        2 
  17 chr17_60420600   Sample    T    C        0      0        2 
  17 chr17_60427438     AAsi    G    A        0      0        2 
  17 chr17_60427438     AKia    G    A        1      2        2 
  17 chr17_60427438     AOna    G    A        0      0        2 
  17 chr17_60427438     ASom    G    A        0      0        2 
  17 chr17_60427438     HCab    G    A        0      0        2 
  17 chr17_60427438     HPrz    G    A        0      0        2 
  17 chr17_60427438     ZBoe    G    A        0      0        2 
  17 chr17_60427438     ZGre    G    A        0      0        2 
  17 chr17_60427438     ZHar    G    A        0      0        2 
  17 chr17_60427438   Sample    G    A        0      0        2 
  17 chr17_60428549     AAsi    T    C        0      0        2 
  17 chr17_60428549     AKia    T    C        1      2        2 
  17 chr17_60428549     AOna    T    C        0      0        2 
  17 chr17_60428549     ASom    T    C        0      0        2 
  17 chr17_60428549     HCab    T    C        0      0        2 
  17 chr17_60428549     HPrz    T    C        0      0        2 
  17 chr17_60428549     ZBoe    T    C        0      0        2 
  17 chr17_60428549     ZGre    T    C        0      0        2 
  17 chr17_60428549     ZHar    T    C        0      0        2 
  17 chr17_60428549   Sample    T    C        0      0        2 
  17 chr17_60445384     AAsi    G    T        1      2        2 
  17 chr17_60445384     AKia    G    T        0      0        2 
  17 chr17_60445384     AOna    G    T        0      0        2 
  17 chr17_60445384     ASom    G    T        1      2        2 
  17 chr17_60445384     HCab    G    T        0      0        2 
  17 chr17_60445384     HPrz    G    T        0      0        2 
  17 chr17_60445384     ZBoe    G    T        0      0        2 
  17 chr17_60445384     ZGre    G    T        0      0        2 
  17 chr17_60445384     ZHar    G    T        0      0        2 
  17 chr17_60445384   Sample    G    T        1      2        2 
  17 chr17_60450534     AAsi    C    A        0      0        2 
  17 chr17_60450534     AKia    C    A        0      0        2 
  17 chr17_60450534     AOna    C    A        0      0        2 
  17 chr17_60450534     ASom    C    A        0      0        2 
  17 chr17_60450534     HCab    C    A        0      0        2 
  17 chr17_60450534     HPrz    C    A        0      0        2 
  17 chr17_60450534     ZBoe    C    A        1      2        2 
  17 chr17_60450534     ZGre    C    A        1      2        2 
  17 chr17_60450534     ZHar    C    A        1      2        2 
  17 chr17_60450534   Sample    C    A        0      0        2 
  17 chr17_60457606     AAsi    T    C        0      0        2 
  17 chr17_60457606     AKia    T    C        0      0        2 
  17 chr17_60457606     AOna    T    C      0.5      1        2 
  17 chr17_60457606     ASom    T    C        0      0        2 
  17 chr17_60457606     HCab    T    C        0      0        2 
  17 chr17_60457606     HPrz    T    C        0      0        2 
  17 chr17_60457606     ZBoe    T    C        0      0        2 
  17 chr17_60457606     ZGre    T    C        0      0        2 
  17 chr17_60457606     ZHar    T    C        0      0        2 
  17 chr17_60457606   Sample    T    C        0      0        2 
  17 chr17_60458044     AAsi    C    G        0      0        2 
  17 chr17_60458044     AKia    C    G        1      2        2 
  17 chr17_60458044     AOna    C    G        1      2        2 
  17 chr17_60458044     ASom    C    G        0      0        2 
  17 chr17_60458044     HCab    C    G        0      0        2 
  17 chr17_60458044     HPrz    C    G        0      0        2 
  17 chr17_60458044     ZBoe    C    G        0      0        2 
  17 chr17_60458044     ZGre    C    G        0      0        2 
  17 chr17_60458044     ZHar    C    G        0      0        2 
  17 chr17_60458044   Sample    C    G        0      0        2 
  17 chr17_60465428     AAsi    T    C        0      0        2 
  17 chr17_60465428     AKia    T    C        0      0        2 
  17 chr17_60465428     AOna    T    C      0.5      1        2 
  17 chr17_60465428     ASom    T    C        0      0        2 
  17 chr17_60465428     HCab    T    C        0      0        2 
  17 chr17_60465428     HPrz    T    C        0      0        2 
  17 chr17_60465428     ZBoe    T    C        0      0        2 
  17 chr17_60465428     ZGre    T    C        0      0        2 
  17 chr17_60465428     ZHar    T    C        0      0        2 
  17 chr17_60465428   Sample    T    C        0      0        2 
  17 chr17_60467781     AAsi    G    T        0      0        2 
  17 chr17_60467781     AKia    G    T        0      0        2 
  17 chr17_60467781     AOna    G    T        0      0        2 
  17 chr17_60467781     ASom    G    T        0      0        2 
  17 chr17_60467781     HCab    G    T        0      0        2 
  17 chr17_60467781     HPrz    G    T        0      0        2 
  17 chr17_60467781     ZBoe    G    T        1      2        2 
  17 chr17_60467781     ZGre    G    T        0      0        2 
  17 chr17_60467781     ZHar    G    T        0      0        2 
  17 chr17_60467781   Sample    G    T        0      0        2 
  17 chr17_60473066     AAsi    G    T      0.5      1        2 
  17 chr17_60473066     AKia    G    T        0      0        2 
  17 chr17_60473066     AOna    G    T        0      0        2 
  17 chr17_60473066     ASom    G    T        0      0        2 
  17 chr17_60473066     HCab    G    T        0      0        2 
  17 chr17_60473066     HPrz    G    T        0      0        2 
  17 chr17_60473066     ZBoe    G    T        0      0        2 
  17 chr17_60473066     ZGre    G    T        0      0        2 
  17 chr17_60473066     ZHar    G    T        0      0        2 
  17 chr17_60473066   Sample    G    T        0      0        2 
  17 chr17_60473732     AAsi    C    T        0      0        2 
  17 chr17_60473732     AKia    C    T        1      2        2 
  17 chr17_60473732     AOna    C    T      0.5      1        2 
  17 chr17_60473732     ASom    C    T        0      0        2 
  17 chr17_60473732     HCab    C    T        0      0        2 
  17 chr17_60473732     HPrz    C    T        0      0        2 
  17 chr17_60473732     ZBoe    C    T        0      0        2 
  17 chr17_60473732     ZGre    C    T        0      0        2 
  17 chr17_60473732     ZHar    C    T        1      2        2 
  17 chr17_60473732   Sample    C    T        0      0        2 
  17 chr17_60474099     AAsi    A    G        0      0        2 
  17 chr17_60474099     AKia    A    G        0      0        2 
  17 chr17_60474099     AOna    A    G      0.5      1        2 
  17 chr17_60474099     ASom    A    G        0      0        2 
  17 chr17_60474099     HCab    A    G        0      0        2 
  17 chr17_60474099     HPrz    A    G        0      0        2 
  17 chr17_60474099     ZBoe    A    G        0      0        2 
  17 chr17_60474099     ZGre    A    G        0      0        2 
  17 chr17_60474099     ZHar    A    G        0      0        2 
  17 chr17_60474099   Sample    A    G        0      0        2 
  17 chr17_60475489     AAsi    T    C        0      0        2 
  17 chr17_60475489     AKia    T    C        0      0        2 
  17 chr17_60475489     AOna    T    C        0      0        2 
  17 chr17_60475489     ASom    T    C        0      0        2 
  17 chr17_60475489     HCab    T    C        1      2        2 
  17 chr17_60475489     HPrz    T    C        1      2        2 
  17 chr17_60475489     ZBoe    T    C        0      0        2 
  17 chr17_60475489     ZGre    T    C        0      0        2 
  17 chr17_60475489     ZHar    T    C        0      0        2 
  17 chr17_60475489   Sample    T    C        0      0        2 
  17 chr17_60481228     AAsi    G    A        0      0        2 
  17 chr17_60481228     AKia    G    A        1      2        2 
  17 chr17_60481228     AOna    G    A      0.5      1        2 
  17 chr17_60481228     ASom    G    A        0      0        2 
  17 chr17_60481228     HCab    G    A        0      0        2 
  17 chr17_60481228     HPrz    G    A        0      0        2 
  17 chr17_60481228     ZBoe    G    A        0      0        2 
  17 chr17_60481228     ZGre    G    A        0      0        2 
  17 chr17_60481228     ZHar    G    A        0      0        2 
  17 chr17_60481228   Sample    G    A        0      0        2 
  17 chr17_60483928     AAsi    T    A        0      0        2 
  17 chr17_60483928     AKia    T    A        0      0        2 
  17 chr17_60483928     AOna    T    A        0      0        2 
  17 chr17_60483928     ASom    T    A        0      0        2 
  17 chr17_60483928     HCab    T    A        1      2        2 
  17 chr17_60483928     HPrz    T    A        1      2        2 
  17 chr17_60483928     ZBoe    T    A        0      0        2 
  17 chr17_60483928     ZGre    T    A        0      0        2 
  17 chr17_60483928     ZHar    T    A        0      0        2 
  17 chr17_60483928   Sample    T    A        0      0        2 
  17 chr17_60487899     AAsi    G    A        0      0        2 
  17 chr17_60487899     AKia    G    A        0      0        2 
  17 chr17_60487899     AOna    G    A        0      0        2 
  17 chr17_60487899     ASom    G    A        0      0        2 
  17 chr17_60487899     HCab    G    A        0      0        2 
  17 chr17_60487899     HPrz    G    A        0      0        2 
  17 chr17_60487899     ZBoe    G    A        1      2        2 
  17 chr17_60487899     ZGre    G    A        0      0        2 
  17 chr17_60487899     ZHar    G    A        0      0        2 
  17 chr17_60487899   Sample    G    A        0      0        2 
  17 chr17_60487905     AAsi    A    G        0      0        2 
  17 chr17_60487905     AKia    A    G        0      0        2 
  17 chr17_60487905     AOna    A    G        0      0        2 
  17 chr17_60487905     ASom    A    G        1      2        2 
  17 chr17_60487905     HCab    A    G        0      0        2 
  17 chr17_60487905     HPrz    A    G        0      0        2 
  17 chr17_60487905     ZBoe    A    G        0      0        2 
  17 chr17_60487905     ZGre    A    G        0      0        2 
  17 chr17_60487905     ZHar    A    G        0      0        2 
  17 chr17_60487905   Sample    A    G        0      0        2 
  17 chr17_60489278     AAsi    T    G        0      0        2 
  17 chr17_60489278     AKia    T    G        0      0        2 
  17 chr17_60489278     AOna    T    G        0      0        2 
  17 chr17_60489278     ASom    T    G        0      0        2 
  17 chr17_60489278     HCab    T    G        0      0        2 
  17 chr17_60489278     HPrz    T    G        0      0        2 
  17 chr17_60489278     ZBoe    T    G        0      0        2 
  17 chr17_60489278     ZGre    T    G        1      2        2 
  17 chr17_60489278     ZHar    T    G        0      0        2 
  17 chr17_60489278   Sample    T    G        0      0        2 
  17 chr17_60506332     AAsi    C    A        0      0        2 
  17 chr17_60506332     AKia    C    A        0      0        2 
  17 chr17_60506332     AOna    C    A        0      0        2 
  17 chr17_60506332     ASom    C    A        0      0        2 
  17 chr17_60506332     HCab    C    A        1      2        2 
  17 chr17_60506332     HPrz    C    A        1      2        2 
  17 chr17_60506332     ZBoe    C    A        0      0        2 
  17 chr17_60506332     ZGre    C    A        0      0        2 
  17 chr17_60506332     ZHar    C    A        0      0        2 
  17 chr17_60506332   Sample    C    A        0      0        2 
  17 chr17_60509404     AAsi    A    T        0      0        2 
  17 chr17_60509404     AKia    A    T        0      0        2 
  17 chr17_60509404     AOna    A    T        0      0        2 
  17 chr17_60509404     ASom    A    T        0      0        2 
  17 chr17_60509404     HCab    A    T        0      0        2 
  17 chr17_60509404     HPrz    A    T        0      0        2 
  17 chr17_60509404     ZBoe    A    T        0      0        2 
  17 chr17_60509404     ZGre    A    T      0.5      1        2 
  17 chr17_60509404     ZHar    A    T        0      0        2 
  17 chr17_60509404   Sample    A    T        0      0        2 
  17 chr17_60510787     AAsi    T    C        0      0        2 
  17 chr17_60510787     AKia    T    C        1      2        2 
  17 chr17_60510787     AOna    T    C        0      0        2 
  17 chr17_60510787     ASom    T    C        0      0        2 
  17 chr17_60510787     HCab    T    C        0      0        2 
  17 chr17_60510787     HPrz    T    C        0      0        2 
  17 chr17_60510787     ZBoe    T    C        0      0        2 
  17 chr17_60510787     ZGre    T    C        0      0        2 
  17 chr17_60510787     ZHar    T    C        0      0        2 
  17 chr17_60510787   Sample    T    C        0      0        2 
  17 chr17_60511246     AAsi    G    T        0      0        2 
  17 chr17_60511246     AKia    G    T        0      0        2 
  17 chr17_60511246     AOna    G    T        0      0        2 
  17 chr17_60511246     ASom    G    T        0      0        2 
  17 chr17_60511246     HCab    G    T        0      0        2 
  17 chr17_60511246     HPrz    G    T        0      0        2 
  17 chr17_60511246     ZBoe    G    T      0.5      1        2 
  17 chr17_60511246     ZGre    G    T        0      0        2 
  17 chr17_60511246     ZHar    G    T        0      0        2 
  17 chr17_60511246   Sample    G    T        0      0        2 
  17 chr17_60511297     AAsi    C    T        0      0        2 
  17 chr17_60511297     AKia    C    T        0      0        2 
  17 chr17_60511297     AOna    C    T        0      0        2 
  17 chr17_60511297     ASom    C    T        0      0        2 
  17 chr17_60511297     HCab    C    T        1      2        2 
  17 chr17_60511297     HPrz    C    T        1      2        2 
  17 chr17_60511297     ZBoe    C    T        0      0        2 
  17 chr17_60511297     ZGre    C    T        0      0        2 
  17 chr17_60511297     ZHar    C    T        0      0        2 
  17 chr17_60511297   Sample    C    T        0      0        2 
  17 chr17_60520218     AAsi    G    A        0      0        2 
  17 chr17_60520218     AKia    G    A        0      0        2 
  17 chr17_60520218     AOna    G    A        0      0        2 
  17 chr17_60520218     ASom    G    A        0      0        2 
  17 chr17_60520218     HCab    G    A      0.5      1        2 
  17 chr17_60520218     HPrz    G    A        0      0        2 
  17 chr17_60520218     ZBoe    G    A        0      0        2 
  17 chr17_60520218     ZGre    G    A        0      0        2 
  17 chr17_60520218     ZHar    G    A        0      0        2 
  17 chr17_60520218   Sample    G    A        0      0        2 
  17 chr17_60522021     AAsi    T    C        0      0        2 
  17 chr17_60522021     AKia    T    C        0      0        2 
  17 chr17_60522021     AOna    T    C        0      0        2 
  17 chr17_60522021     ASom    T    C        0      0        2 
  17 chr17_60522021     HCab    T    C      0.5      1        2 
  17 chr17_60522021     HPrz    T    C        1      2        2 
  17 chr17_60522021     ZBoe    T    C        0      0        2 
  17 chr17_60522021     ZGre    T    C        0      0        2 
  17 chr17_60522021     ZHar    T    C        0      0        2 
  17 chr17_60522021   Sample    T    C        0      0        2 
  17 chr17_60533765     AAsi    T    C        0      0        2 
  17 chr17_60533765     AKia    T    C        0      0        2 
  17 chr17_60533765     AOna    T    C        0      0        2 
  17 chr17_60533765     ASom    T    C        0      0        2 
  17 chr17_60533765     HCab    T    C        0      0        2 
  17 chr17_60533765     HPrz    T    C        0      0        2 
  17 chr17_60533765     ZBoe    T    C        0      0        2 
  17 chr17_60533765     ZGre    T    C        0      0        2 
  17 chr17_60533765     ZHar    T    C        1      2        2 
  17 chr17_60533765   Sample    T    C        0      0        2 
  17 chr17_60550522     AAsi    G    A        0      0        2 
  17 chr17_60550522     AKia    G    A        0      0        2 
  17 chr17_60550522     AOna    G    A        0      0        2 
  17 chr17_60550522     ASom    G    A        0      0        2 
  17 chr17_60550522     HCab    G    A      0.5      1        2 
  17 chr17_60550522     HPrz    G    A        0      0        2 
  17 chr17_60550522     ZBoe    G    A        0      0        2 
  17 chr17_60550522     ZGre    G    A        0      0        2 
  17 chr17_60550522     ZHar    G    A        0      0        2 
  17 chr17_60550522   Sample    G    A        0      0        2 
  17 chr17_60556678     AAsi    T    G      0.5      1        2 
  17 chr17_60556678     AKia    T    G        0      0        2 
  17 chr17_60556678     AOna    T    G        0      0        2 
  17 chr17_60556678     ASom    T    G        0      0        2 
  17 chr17_60556678     HCab    T    G        0      0        2 
  17 chr17_60556678     HPrz    T    G        0      0        2 
  17 chr17_60556678     ZBoe    T    G        0      0        2 
  17 chr17_60556678     ZGre    T    G        0      0        2 
  17 chr17_60556678     ZHar    T    G        0      0        2 
  17 chr17_60556678   Sample    T    G        0      0        2 
  17 chr17_60559672     AAsi    G    A        0      0        2 
  17 chr17_60559672     AKia    G    A        0      0        2 
  17 chr17_60559672     AOna    G    A      0.5      1        2 
  17 chr17_60559672     ASom    G    A        0      0        2 
  17 chr17_60559672     HCab    G    A        0      0        2 
  17 chr17_60559672     HPrz    G    A        0      0        2 
  17 chr17_60559672     ZBoe    G    A        0      0        2 
  17 chr17_60559672     ZGre    G    A        0      0        2 
  17 chr17_60559672     ZHar    G    A        0      0        2 
  17 chr17_60559672   Sample    G    A        0      0        2 
  17 chr17_60561236     AAsi    A    C        0      0        2 
  17 chr17_60561236     AKia    A    C        0      0        2 
  17 chr17_60561236     AOna    A    C        0      0        2 
  17 chr17_60561236     ASom    A    C        0      0        2 
  17 chr17_60561236     HCab    A    C        1      2        2 
  17 chr17_60561236     HPrz    A    C        1      2        2 
  17 chr17_60561236     ZBoe    A    C        0      0        2 
  17 chr17_60561236     ZGre    A    C        0      0        2 
  17 chr17_60561236     ZHar    A    C        0      0        2 
  17 chr17_60561236   Sample    A    C        0      0        2 
  17 chr17_60568388     AAsi    A    G        0      0        2 
  17 chr17_60568388     AKia    A    G      0.5      1        2 
  17 chr17_60568388     AOna    A    G        0      0        2 
  17 chr17_60568388     ASom    A    G        0      0        2 
  17 chr17_60568388     HCab    A    G        0      0        2 
  17 chr17_60568388     HPrz    A    G        0      0        2 
  17 chr17_60568388     ZBoe    A    G        0      0        2 
  17 chr17_60568388     ZGre    A    G        0      0        2 
  17 chr17_60568388     ZHar    A    G        0      0        2 
  17 chr17_60568388   Sample    A    G        0      0        2 
  17 chr17_60579485     AAsi    G    C        0      0        2 
  17 chr17_60579485     AKia    G    C        0      0        2 
  17 chr17_60579485     AOna    G    C        1      2        2 
  17 chr17_60579485     ASom    G    C        0      0        2 
  17 chr17_60579485     HCab    G    C        0      0        2 
  17 chr17_60579485     HPrz    G    C        0      0        2 
  17 chr17_60579485     ZBoe    G    C        0      0        2 
  17 chr17_60579485     ZGre    G    C        0      0        2 
  17 chr17_60579485     ZHar    G    C        0      0        2 
  17 chr17_60579485   Sample    G    C        0      0        2 
  17 chr17_60580714     AAsi    T    G        0      0        2 
  17 chr17_60580714     AKia    T    G        1      2        2 
  17 chr17_60580714     AOna    T    G        0      0        2 
  17 chr17_60580714     ASom    T    G        0      0        2 
  17 chr17_60580714     HCab    T    G        0      0        2 
  17 chr17_60580714     HPrz    T    G        0      0        2 
  17 chr17_60580714     ZBoe    T    G        0      0        2 
  17 chr17_60580714     ZGre    T    G        0      0        2 
  17 chr17_60580714     ZHar    T    G        0      0        2 
  17 chr17_60580714   Sample    T    G        0      0        2 
  17 chr17_60581152     AAsi    T    C        0      0        2 
  17 chr17_60581152     AKia    T    C        0      0        2 
  17 chr17_60581152     AOna    T    C        0      0        2 
  17 chr17_60581152     ASom    T    C        0      0        2 
  17 chr17_60581152     HCab    T    C      0.5      1        2 
  17 chr17_60581152     HPrz    T    C        0      0        2 
  17 chr17_60581152     ZBoe    T    C        0      0        2 
  17 chr17_60581152     ZGre    T    C        0      0        2 
  17 chr17_60581152     ZHar    T    C        0      0        2 
  17 chr17_60581152   Sample    T    C        0      0        2 
  17 chr17_60581282     AAsi    A    T        0      0        2 
  17 chr17_60581282     AKia    A    T        0      0        2 
  17 chr17_60581282     AOna    A    T        0      0        2 
  17 chr17_60581282     ASom    A    T        0      0        2 
  17 chr17_60581282     HCab    A    T      0.5      1        2 
  17 chr17_60581282     HPrz    A    T        1      2        2 
  17 chr17_60581282     ZBoe    A    T        0      0        2 
  17 chr17_60581282     ZGre    A    T        0      0        2 
  17 chr17_60581282     ZHar    A    T        0      0        2 
  17 chr17_60581282   Sample    A    T        0      0        2 
  17 chr17_60589526     AAsi    C    T        0      0        2 
  17 chr17_60589526     AKia    C    T        0      0        2 
  17 chr17_60589526     AOna    C    T        0      0        2 
  17 chr17_60589526     ASom    C    T        0      0        2 
  17 chr17_60589526     HCab    C    T        1      2        2 
  17 chr17_60589526     HPrz    C    T        1      2        2 
  17 chr17_60589526     ZBoe    C    T        0      0        2 
  17 chr17_60589526     ZGre    C    T        0      0        2 
  17 chr17_60589526     ZHar    C    T        0      0        2 
  17 chr17_60589526   Sample    C    T        0      0        2 
  17 chr17_60589946     AAsi    G    A        0      0        2 
  17 chr17_60589946     AKia    G    A        0      0        2 
  17 chr17_60589946     AOna    G    A        0      0        2 
  17 chr17_60589946     ASom    G    A      0.5      1        2 
  17 chr17_60589946     HCab    G    A        0      0        2 
  17 chr17_60589946     HPrz    G    A        0      0        2 
  17 chr17_60589946     ZBoe    G    A        0      0        2 
  17 chr17_60589946     ZGre    G    A        0      0        2 
  17 chr17_60589946     ZHar    G    A        0      0        2 
  17 chr17_60589946   Sample    G    A        0      0        2 
  17 chr17_60613697     AAsi    T    C        0      0        2 
  17 chr17_60613697     AKia    T    C        0      0        2 
  17 chr17_60613697     AOna    T    C        0      0        2 
  17 chr17_60613697     ASom    T    C        0      0        2 
  17 chr17_60613697     HCab    T    C        0      0        2 
  17 chr17_60613697     HPrz    T    C        0      0        2 
  17 chr17_60613697     ZBoe    T    C        0      0        2 
  17 chr17_60613697     ZGre    T    C        1      2        2 
  17 chr17_60613697     ZHar    T    C        0      0        2 
  17 chr17_60613697   Sample    T    C        0      0        2 
  17 chr17_60618458     AAsi    A    G        0      0        2 
  17 chr17_60618458     AKia    A    G        0      0        2 
  17 chr17_60618458     AOna    A    G      0.5      1        2 
  17 chr17_60618458     ASom    A    G        0      0        2 
  17 chr17_60618458     HCab    A    G        0      0        2 
  17 chr17_60618458     HPrz    A    G        0      0        2 
  17 chr17_60618458     ZBoe    A    G        0      0        2 
  17 chr17_60618458     ZGre    A    G        0      0        2 
  17 chr17_60618458     ZHar    A    G        0      0        2 
  17 chr17_60618458   Sample    A    G        0      0        2 
  17 chr17_60623131     AAsi    T    G        0      0        2 
  17 chr17_60623131     AKia    T    G        0      0        2 
  17 chr17_60623131     AOna    T    G        0      0        2 
  17 chr17_60623131     ASom    T    G        0      0        2 
  17 chr17_60623131     HCab    T    G      0.5      1        2 
  17 chr17_60623131     HPrz    T    G      0.5      1        2 
  17 chr17_60623131     ZBoe    T    G        0      0        2 
  17 chr17_60623131     ZGre    T    G        0      0        2 
  17 chr17_60623131     ZHar    T    G        0      0        2 
  17 chr17_60623131   Sample    T    G        0      0        2 
  17 chr17_60627621     AAsi    C    T        0      0        2 
  17 chr17_60627621     AKia    C    T        0      0        2 
  17 chr17_60627621     AOna    C    T      0.5      1        2 
  17 chr17_60627621     ASom    C    T        0      0        2 
  17 chr17_60627621     HCab    C    T        0      0        2 
  17 chr17_60627621     HPrz    C    T        0      0        2 
  17 chr17_60627621     ZBoe    C    T        0      0        2 
  17 chr17_60627621     ZGre    C    T        0      0        2 
  17 chr17_60627621     ZHar    C    T        0      0        2 
  17 chr17_60627621   Sample    C    T        0      0        2 
  17 chr17_60634678     AAsi    T    C        0      0        2 
  17 chr17_60634678     AKia    T    C        0      0        2 
  17 chr17_60634678     AOna    T    C      0.5      1        2 
  17 chr17_60634678     ASom    T    C        0      0        2 
  17 chr17_60634678     HCab    T    C        0      0        2 
  17 chr17_60634678     HPrz    T    C        0      0        2 
  17 chr17_60634678     ZBoe    T    C        0      0        2 
  17 chr17_60634678     ZGre    T    C        0      0        2 
  17 chr17_60634678     ZHar    T    C        0      0        2 
  17 chr17_60634678   Sample    T    C        0      0        2 
  17 chr17_60638609     AAsi    T    C        0      0        2 
  17 chr17_60638609     AKia    T    C        1      2        2 
  17 chr17_60638609     AOna    T    C        0      0        2 
  17 chr17_60638609     ASom    T    C        0      0        2 
  17 chr17_60638609     HCab    T    C        0      0        2 
  17 chr17_60638609     HPrz    T    C        0      0        2 
  17 chr17_60638609     ZBoe    T    C        0      0        2 
  17 chr17_60638609     ZGre    T    C        0      0        2 
  17 chr17_60638609     ZHar    T    C        0      0        2 
  17 chr17_60638609   Sample    T    C        0      0        2 
  17 chr17_60643128     AAsi    C    T        0      0        2 
  17 chr17_60643128     AKia    C    T        0      0        2 
  17 chr17_60643128     AOna    C    T        0      0        2 
  17 chr17_60643128     ASom    C    T        0      0        2 
  17 chr17_60643128     HCab    C    T      0.5      1        2 
  17 chr17_60643128     HPrz    C    T        0      0        2 
  17 chr17_60643128     ZBoe    C    T        0      0        2 
  17 chr17_60643128     ZGre    C    T        0      0        2 
  17 chr17_60643128     ZHar    C    T        0      0        2 
  17 chr17_60643128   Sample    C    T        0      0        2 
  17 chr17_60643721     AAsi    A    T        0      0        2 
  17 chr17_60643721     AKia    A    T        0      0        2 
  17 chr17_60643721     AOna    A    T        0      0        2 
  17 chr17_60643721     ASom    A    T        0      0        2 
  17 chr17_60643721     HCab    A    T        0      0        2 
  17 chr17_60643721     HPrz    A    T        0      0        2 
  17 chr17_60643721     ZBoe    A    T        0      0        2 
  17 chr17_60643721     ZGre    A    T      0.5      1        2 
  17 chr17_60643721     ZHar    A    T        0      0        2 
  17 chr17_60643721   Sample    A    T        0      0        2 
  17 chr17_60645901     AAsi    G    C        0      0        2 
  17 chr17_60645901     AKia    G    C        0      0        2 
  17 chr17_60645901     AOna    G    C        0      0        2 
  17 chr17_60645901     ASom    G    C        0      0        2 
  17 chr17_60645901     HCab    G    C      0.5      1        2 
  17 chr17_60645901     HPrz    G    C        0      0        2 
  17 chr17_60645901     ZBoe    G    C        0      0        2 
  17 chr17_60645901     ZGre    G    C        0      0        2 
  17 chr17_60645901     ZHar    G    C        0      0        2 
  17 chr17_60645901   Sample    G    C        0      0        2 
  17 chr17_60648774     AAsi    A    C        0      0        2 
  17 chr17_60648774     AKia    A    C        0      0        2 
  17 chr17_60648774     AOna    A    C        0      0        2 
  17 chr17_60648774     ASom    A    C        0      0        2 
  17 chr17_60648774     HCab    A    C        1      2        2 
  17 chr17_60648774     HPrz    A    C        1      2        2 
  17 chr17_60648774     ZBoe    A    C        0      0        2 
  17 chr17_60648774     ZGre    A    C        0      0        2 
  17 chr17_60648774     ZHar    A    C        0      0        2 
  17 chr17_60648774   Sample    A    C        0      0        2 
  17 chr17_60657885     AAsi    C    A        0      0        2 
  17 chr17_60657885     AKia    C    A        0      0        2 
  17 chr17_60657885     AOna    C    A        0      0        2 
  17 chr17_60657885     ASom    C    A        0      0        2 
  17 chr17_60657885     HCab    C    A      0.5      1        2 
  17 chr17_60657885     HPrz    C    A      0.5      1        2 
  17 chr17_60657885     ZBoe    C    A        0      0        2 
  17 chr17_60657885     ZGre    C    A        0      0        2 
  17 chr17_60657885     ZHar    C    A        0      0        2 
  17 chr17_60657885   Sample    C    A        0      0        2 
  17 chr17_60659839     AAsi    T    C        0      0        2 
  17 chr17_60659839     AKia    T    C        0      0        2 
  17 chr17_60659839     AOna    T    C        0      0        2 
  17 chr17_60659839     ASom    T    C        0      0        2 
  17 chr17_60659839     HCab    T    C        0      0        2 
  17 chr17_60659839     HPrz    T    C        0      0        2 
  17 chr17_60659839     ZBoe    T    C      0.5      1        2 
  17 chr17_60659839     ZGre    T    C        0      0        2 
  17 chr17_60659839     ZHar    T    C        0      0        2 
  17 chr17_60659839   Sample    T    C        0      0        2 
  17 chr17_60660151     AAsi    G    A        0      0        2 
  17 chr17_60660151     AKia    G    A        0      0        2 
  17 chr17_60660151     AOna    G    A      0.5      1        2 
  17 chr17_60660151     ASom    G    A        0      0        2 
  17 chr17_60660151     HCab    G    A        0      0        2 
  17 chr17_60660151     HPrz    G    A        0      0        2 
  17 chr17_60660151     ZBoe    G    A        0      0        2 
  17 chr17_60660151     ZGre    G    A        0      0        2 
  17 chr17_60660151     ZHar    G    A        0      0        2 
  17 chr17_60660151   Sample    G    A        0      0        2 
  17 chr17_60666933     AAsi    G    A        0      0        2 
  17 chr17_60666933     AKia    G    A        0      0        2 
  17 chr17_60666933     AOna    G    A        0      0        2 
  17 chr17_60666933     ASom    G    A        0      0        2 
  17 chr17_60666933     HCab    G    A        0      0        2 
  17 chr17_60666933     HPrz    G    A        0      0        2 
  17 chr17_60666933     ZBoe    G    A        0      0        2 
  17 chr17_60666933     ZGre    G    A      0.5      1        2 
  17 chr17_60666933     ZHar    G    A        0      0        2 
  17 chr17_60666933   Sample    G    A        0      0        2 
  17 chr17_60695564     AAsi    G    A        0      0        2 
  17 chr17_60695564     AKia    G    A        0      0        2 
  17 chr17_60695564     AOna    G    A        0      0        2 
  17 chr17_60695564     ASom    G    A        0      0        2 
  17 chr17_60695564     HCab    G    A        0      0        2 
  17 chr17_60695564     HPrz    G    A        0      0        2 
  17 chr17_60695564     ZBoe    G    A        0      0        2 
  17 chr17_60695564     ZGre    G    A        0      0        2 
  17 chr17_60695564     ZHar    G    A        1      2        2 
  17 chr17_60695564   Sample    G    A        0      0        2 
  17 chr17_60710719     AAsi    G    T        0      0        2 
  17 chr17_60710719     AKia    G    T        0      0        2 
  17 chr17_60710719     AOna    G    T        0      0        2 
  17 chr17_60710719     ASom    G    T        0      0        2 
  17 chr17_60710719     HCab    G    T        0      0        2 
  17 chr17_60710719     HPrz    G    T        0      0        2 
  17 chr17_60710719     ZBoe    G    T        0      0        2 
  17 chr17_60710719     ZGre    G    T        0      0        2 
  17 chr17_60710719     ZHar    G    T        1      2        2 
  17 chr17_60710719   Sample    G    T        0      0        2 
  17 chr17_60711756     AAsi    T    C        0      0        2 
  17 chr17_60711756     AKia    T    C        0      0        2 
  17 chr17_60711756     AOna    T    C        0      0        2 
  17 chr17_60711756     ASom    T    C        0      0        2 
  17 chr17_60711756     HCab    T    C        0      0        2 
  17 chr17_60711756     HPrz    T    C        0      0        2 
  17 chr17_60711756     ZBoe    T    C        0      0        2 
  17 chr17_60711756     ZGre    T    C        1      2        2 
  17 chr17_60711756     ZHar    T    C        0      0        2 
  17 chr17_60711756   Sample    T    C        0      0        2 
  17 chr17_60725589     AAsi    T    C        0      0        2 
  17 chr17_60725589     AKia    T    C        0      0        2 
  17 chr17_60725589     AOna    T    C        0      0        2 
  17 chr17_60725589     ASom    T    C        0      0        2 
  17 chr17_60725589     HCab    T    C        0      0        2 
  17 chr17_60725589     HPrz    T    C        0      0        2 
  17 chr17_60725589     ZBoe    T    C        0      0        2 
  17 chr17_60725589     ZGre    T    C      0.5      1        2 
  17 chr17_60725589     ZHar    T    C        0      0        2 
  17 chr17_60725589   Sample    T    C        0      0        2 
  17 chr17_60733068     AAsi    C    G        0      0        2 
  17 chr17_60733068     AKia    C    G        1      2        2 
  17 chr17_60733068     AOna    C    G        1      2        2 
  17 chr17_60733068     ASom    C    G        0      0        2 
  17 chr17_60733068     HCab    C    G        0      0        2 
  17 chr17_60733068     HPrz    C    G        0      0        2 
  17 chr17_60733068     ZBoe    C    G        0      0        2 
  17 chr17_60733068     ZGre    C    G        0      0        2 
  17 chr17_60733068     ZHar    C    G        0      0        2 
  17 chr17_60733068   Sample    C    G        0      0        2 
  17 chr17_60737471     AAsi    T    C        0      0        2 
  17 chr17_60737471     AKia    T    C        0      0        2 
  17 chr17_60737471     AOna    T    C        0      0        2 
  17 chr17_60737471     ASom    T    C        0      0        2 
  17 chr17_60737471     HCab    T    C        1      2        2 
  17 chr17_60737471     HPrz    T    C        1      2        2 
  17 chr17_60737471     ZBoe    T    C        0      0        2 
  17 chr17_60737471     ZGre    T    C        0      0        2 
  17 chr17_60737471     ZHar    T    C        0      0        2 
  17 chr17_60737471   Sample    T    C        0      0        2 
  17 chr17_60739565     AAsi    T    G        0      0        2 
  17 chr17_60739565     AKia    T    G        0      0        2 
  17 chr17_60739565     AOna    T    G        0      0        2 
  17 chr17_60739565     ASom    T    G        0      0        2 
  17 chr17_60739565     HCab    T    G        0      0        2 
  17 chr17_60739565     HPrz    T    G        0      0        2 
  17 chr17_60739565     ZBoe    T    G      0.5      1        2 
  17 chr17_60739565     ZGre    T    G        0      0        2 
  17 chr17_60739565     ZHar    T    G        0      0        2 
  17 chr17_60739565   Sample    T    G        0      0        2 
  17 chr17_60740476     AAsi    T    G        0      0        2 
  17 chr17_60740476     AKia    T    G        0      0        2 
  17 chr17_60740476     AOna    T    G        0      0        2 
  17 chr17_60740476     ASom    T    G      0.5      1        2 
  17 chr17_60740476     HCab    T    G        0      0        2 
  17 chr17_60740476     HPrz    T    G        0      0        2 
  17 chr17_60740476     ZBoe    T    G        0      0        2 
  17 chr17_60740476     ZGre    T    G        0      0        2 
  17 chr17_60740476     ZHar    T    G        0      0        2 
  17 chr17_60740476   Sample    T    G        0      0        2 
  17 chr17_60750986     AAsi    T    A        0      0        2 
  17 chr17_60750986     AKia    T    A        1      2        2 
  17 chr17_60750986     AOna    T    A        1      2        2 
  17 chr17_60750986     ASom    T    A        0      0        2 
  17 chr17_60750986     HCab    T    A        1      2        2 
  17 chr17_60750986     HPrz    T    A        1      2        2 
  17 chr17_60750986     ZBoe    T    A        0      0        2 
  17 chr17_60750986     ZGre    T    A        0      0        2 
  17 chr17_60750986     ZHar    T    A        0      0        2 
  17 chr17_60750986   Sample    T    A        0      0        2 
  17 chr17_60752614     AAsi    A    C        0      0        2 
  17 chr17_60752614     AKia    A    C        0      0        2 
  17 chr17_60752614     AOna    A    C        1      2        2 
  17 chr17_60752614     ASom    A    C        0      0        2 
  17 chr17_60752614     HCab    A    C        0      0        2 
  17 chr17_60752614     HPrz    A    C        0      0        2 
  17 chr17_60752614     ZBoe    A    C        0      0        2 
  17 chr17_60752614     ZGre    A    C        0      0        2 
  17 chr17_60752614     ZHar    A    C        0      0        2 
  17 chr17_60752614   Sample    A    C        0      0        2 
  17 chr17_60754942     AAsi    G    T        0      0        2 
  17 chr17_60754942     AKia    G    T        0      0        2 
  17 chr17_60754942     AOna    G    T        0      0        2 
  17 chr17_60754942     ASom    G    T        0      0        2 
  17 chr17_60754942     HCab    G    T        0      0        2 
  17 chr17_60754942     HPrz    G    T        0      0        2 
  17 chr17_60754942     ZBoe    G    T      0.5      1        2 
  17 chr17_60754942     ZGre    G    T        0      0        2 
  17 chr17_60754942     ZHar    G    T        0      0        2 
  17 chr17_60754942   Sample    G    T        0      0        2 
  17 chr17_60757990     AAsi    C    T        0      0        2 
  17 chr17_60757990     AKia    C    T        0      0        2 
  17 chr17_60757990     AOna    C    T        0      0        2 
  17 chr17_60757990     ASom    C    T        0      0        2 
  17 chr17_60757990     HCab    C    T        1      2        2 
  17 chr17_60757990     HPrz    C    T        1      2        2 
  17 chr17_60757990     ZBoe    C    T        0      0        2 
  17 chr17_60757990     ZGre    C    T        0      0        2 
  17 chr17_60757990     ZHar    C    T        0      0        2 
  17 chr17_60757990   Sample    C    T        0      0        2 
  17 chr17_60758532     AAsi    G    T        1      2        2 
  17 chr17_60758532     AKia    G    T        0      0        2 
  17 chr17_60758532     AOna    G    T        0      0        2 
  17 chr17_60758532     ASom    G    T        1      2        2 
  17 chr17_60758532     HCab    G    T        0      0        2 
  17 chr17_60758532     HPrz    G    T        0      0        2 
  17 chr17_60758532     ZBoe    G    T        0      0        2 
  17 chr17_60758532     ZGre    G    T        0      0        2 
  17 chr17_60758532     ZHar    G    T        0      0        2 
  17 chr17_60758532   Sample    G    T        1      2        2 
  17 chr17_60761581     AAsi    G    A        0      0        2 
  17 chr17_60761581     AKia    G    A        0      0        2 
  17 chr17_60761581     AOna    G    A        0      0        2 
  17 chr17_60761581     ASom    G    A        0      0        2 
  17 chr17_60761581     HCab    G    A        0      0        2 
  17 chr17_60761581     HPrz    G    A        0      0        2 
  17 chr17_60761581     ZBoe    G    A        0      0        2 
  17 chr17_60761581     ZGre    G    A        0      0        2 
  17 chr17_60761581     ZHar    G    A        1      2        2 
  17 chr17_60761581   Sample    G    A        0      0        2 
  17 chr17_60766264     AAsi    A    G        0      0        2 
  17 chr17_60766264     AKia    A    G        0      0        2 
  17 chr17_60766264     AOna    A    G        0      0        2 
  17 chr17_60766264     ASom    A    G        0      0        2 
  17 chr17_60766264     HCab    A    G        1      2        2 
  17 chr17_60766264     HPrz    A    G        1      2        2 
  17 chr17_60766264     ZBoe    A    G        0      0        2 
  17 chr17_60766264     ZGre    A    G        0      0        2 
  17 chr17_60766264     ZHar    A    G        0      0        2 
  17 chr17_60766264   Sample    A    G        0      0        2 
  17 chr17_60792872     AAsi    T    C        0      0        2 
  17 chr17_60792872     AKia    T    C        0      0        2 
  17 chr17_60792872     AOna    T    C        0      0        2 
  17 chr17_60792872     ASom    T    C        0      0        2 
  17 chr17_60792872     HCab    T    C        1      2        2 
  17 chr17_60792872     HPrz    T    C        1      2        2 
  17 chr17_60792872     ZBoe    T    C        0      0        2 
  17 chr17_60792872     ZGre    T    C        0      0        2 
  17 chr17_60792872     ZHar    T    C        0      0        2 
  17 chr17_60792872   Sample    T    C        0      0        2 
  17 chr17_60793375     AAsi    G    A        0      0        2 
  17 chr17_60793375     AKia    G    A        0      0        2 
  17 chr17_60793375     AOna    G    A        0      0        2 
  17 chr17_60793375     ASom    G    A        0      0        2 
  17 chr17_60793375     HCab    G    A      0.5      1        2 
  17 chr17_60793375     HPrz    G    A        1      2        2 
  17 chr17_60793375     ZBoe    G    A        0      0        2 
  17 chr17_60793375     ZGre    G    A        0      0        2 
  17 chr17_60793375     ZHar    G    A        0      0        2 
  17 chr17_60793375   Sample    G    A        0      0        2 
  17 chr17_60797229     AAsi    C    A        0      0        2 
  17 chr17_60797229     AKia    C    A        0      0        2 
  17 chr17_60797229     AOna    C    A        1      2        2 
  17 chr17_60797229     ASom    C    A        0      0        2 
  17 chr17_60797229     HCab    C    A        0      0        2 
  17 chr17_60797229     HPrz    C    A        0      0        2 
  17 chr17_60797229     ZBoe    C    A        0      0        2 
  17 chr17_60797229     ZGre    C    A        0      0        2 
  17 chr17_60797229     ZHar    C    A        0      0        2 
  17 chr17_60797229   Sample    C    A        0      0        2 
  17 chr17_60797869     AAsi    T    A        0      0        2 
  17 chr17_60797869     AKia    T    A        0      0        2 
  17 chr17_60797869     AOna    T    A        0      0        2 
  17 chr17_60797869     ASom    T    A        0      0        2 
  17 chr17_60797869     HCab    T    A        0      0        2 
  17 chr17_60797869     HPrz    T    A        0      0        2 
  17 chr17_60797869     ZBoe    T    A      0.5      1        2 
  17 chr17_60797869     ZGre    T    A        0      0        2 
  17 chr17_60797869     ZHar    T    A        0      0        2 
  17 chr17_60797869   Sample    T    A        0      0        2 
  17 chr17_60801240     AAsi    G    A        0      0        2 
  17 chr17_60801240     AKia    G    A        0      0        2 
  17 chr17_60801240     AOna    G    A        0      0        2 
  17 chr17_60801240     ASom    G    A        0      0        2 
  17 chr17_60801240     HCab    G    A      0.5      1        2 
  17 chr17_60801240     HPrz    G    A        0      0        2 
  17 chr17_60801240     ZBoe    G    A        0      0        2 
  17 chr17_60801240     ZGre    G    A        0      0        2 
  17 chr17_60801240     ZHar    G    A        0      0        2 
  17 chr17_60801240   Sample    G    A        0      0        2 
  17 chr17_60809040     AAsi    C    G      0.5      1        2 
  17 chr17_60809040     AKia    C    G        0      0        2 
  17 chr17_60809040     AOna    C    G        0      0        2 
  17 chr17_60809040     ASom    C    G        0      0        2 
  17 chr17_60809040     HCab    C    G        0      0        2 
  17 chr17_60809040     HPrz    C    G        0      0        2 
  17 chr17_60809040     ZBoe    C    G        0      0        2 
  17 chr17_60809040     ZGre    C    G        0      0        2 
  17 chr17_60809040     ZHar    C    G        0      0        2 
  17 chr17_60809040   Sample    C    G        0      0        2 
  17 chr17_60824471     AAsi    T    C        0      0        2 
  17 chr17_60824471     AKia    T    C        0      0        2 
  17 chr17_60824471     AOna    T    C        0      0        2 
  17 chr17_60824471     ASom    T    C        0      0        2 
  17 chr17_60824471     HCab    T    C        0      0        2 
  17 chr17_60824471     HPrz    T    C        0      0        2 
  17 chr17_60824471     ZBoe    T    C      0.5      1        2 
  17 chr17_60824471     ZGre    T    C        0      0        2 
  17 chr17_60824471     ZHar    T    C        0      0        2 
  17 chr17_60824471   Sample    T    C        0      0        2 
  17 chr17_60826847     AAsi    A    G        0      0        2 
  17 chr17_60826847     AKia    A    G        0      0        2 
  17 chr17_60826847     AOna    A    G        0      0        2 
  17 chr17_60826847     ASom    A    G        0      0        2 
  17 chr17_60826847     HCab    A    G        0      0        2 
  17 chr17_60826847     HPrz    A    G        0      0        2 
  17 chr17_60826847     ZBoe    A    G        1      2        2 
  17 chr17_60826847     ZGre    A    G      0.5      1        2 
  17 chr17_60826847     ZHar    A    G        0      0        2 
  17 chr17_60826847   Sample    A    G        0      0        2 
  17 chr17_60832377     AAsi    G    T        0      0        2 
  17 chr17_60832377     AKia    G    T        0      0        2 
  17 chr17_60832377     AOna    G    T        0      0        2 
  17 chr17_60832377     ASom    G    T        0      0        2 
  17 chr17_60832377     HCab    G    T        0      0        2 
  17 chr17_60832377     HPrz    G    T      0.5      1        2 
  17 chr17_60832377     ZBoe    G    T        0      0        2 
  17 chr17_60832377     ZGre    G    T        0      0        2 
  17 chr17_60832377     ZHar    G    T        0      0        2 
  17 chr17_60832377   Sample    G    T        0      0        2 
  17 chr17_60848746     AAsi    A    G        0      0        2 
  17 chr17_60848746     AKia    A    G        0      0        2 
  17 chr17_60848746     AOna    A    G        0      0        2 
  17 chr17_60848746     ASom    A    G        0      0        2 
  17 chr17_60848746     HCab    A    G        0      0        2 
  17 chr17_60848746     HPrz    A    G        0      0        2 
  17 chr17_60848746     ZBoe    A    G        0      0        2 
  17 chr17_60848746     ZGre    A    G      0.5      1        2 
  17 chr17_60848746     ZHar    A    G        0      0        2 
  17 chr17_60848746   Sample    A    G        0      0        2 
  17 chr17_60850750     AAsi    T    C        0      0        2 
  17 chr17_60850750     AKia    T    C        1      2        2 
  17 chr17_60850750     AOna    T    C        0      0        2 
  17 chr17_60850750     ASom    T    C        0      0        2 
  17 chr17_60850750     HCab    T    C        0      0        2 
  17 chr17_60850750     HPrz    T    C        0      0        2 
  17 chr17_60850750     ZBoe    T    C        0      0        2 
  17 chr17_60850750     ZGre    T    C        0      0        2 
  17 chr17_60850750     ZHar    T    C        0      0        2 
  17 chr17_60850750   Sample    T    C        0      0        2 
  17 chr17_60882691     AAsi    C    T        0      0        2 
  17 chr17_60882691     AKia    C    T        0      0        2 
  17 chr17_60882691     AOna    C    T        0      0        2 
  17 chr17_60882691     ASom    C    T        0      0        2 
  17 chr17_60882691     HCab    C    T        0      0        2 
  17 chr17_60882691     HPrz    C    T        0      0        2 
  17 chr17_60882691     ZBoe    C    T        1      2        2 
  17 chr17_60882691     ZGre    C    T        0      0        2 
  17 chr17_60882691     ZHar    C    T        0      0        2 
  17 chr17_60882691   Sample    C    T        0      0        2 
  17 chr17_60900424     AAsi    A    T        0      0        2 
  17 chr17_60900424     AKia    A    T      0.5      1        2 
  17 chr17_60900424     AOna    A    T        0      0        2 
  17 chr17_60900424     ASom    A    T        0      0        2 
  17 chr17_60900424     HCab    A    T        0      0        2 
  17 chr17_60900424     HPrz    A    T        0      0        2 
  17 chr17_60900424     ZBoe    A    T        0      0        2 
  17 chr17_60900424     ZGre    A    T        0      0        2 
  17 chr17_60900424     ZHar    A    T        0      0        2 
  17 chr17_60900424   Sample    A    T        0      0        2 
  17 chr17_60919802     AAsi    G    A        0      0        2 
  17 chr17_60919802     AKia    G    A        0      0        2 
  17 chr17_60919802     AOna    G    A        0      0        2 
  17 chr17_60919802     ASom    G    A        0      0        2 
  17 chr17_60919802     HCab    G    A        0      0        2 
  17 chr17_60919802     HPrz    G    A        0      0        2 
  17 chr17_60919802     ZBoe    G    A        0      0        2 
  17 chr17_60919802     ZGre    G    A      0.5      1        2 
  17 chr17_60919802     ZHar    G    A        0      0        2 
  17 chr17_60919802   Sample    G    A        0      0        2 
  17 chr17_60933633     AAsi    G    A        0      0        2 
  17 chr17_60933633     AKia    G    A        0      0        2 
  17 chr17_60933633     AOna    G    A        0      0        2 
  17 chr17_60933633     ASom    G    A        0      0        2 
  17 chr17_60933633     HCab    G    A        0      0        2 
  17 chr17_60933633     HPrz    G    A        0      0        2 
  17 chr17_60933633     ZBoe    G    A      0.5      1        2 
  17 chr17_60933633     ZGre    G    A      0.5      1        2 
  17 chr17_60933633     ZHar    G    A        0      0        2 
  17 chr17_60933633   Sample    G    A        0      0        2 
  17 chr17_60945100     AAsi    T    C        0      0        2 
  17 chr17_60945100     AKia    T    C        1      2        2 
  17 chr17_60945100     AOna    T    C        1      2        2 
  17 chr17_60945100     ASom    T    C        0      0        2 
  17 chr17_60945100     HCab    T    C        1      2        2 
  17 chr17_60945100     HPrz    T    C        1      2        2 
  17 chr17_60945100     ZBoe    T    C        0      0        2 
  17 chr17_60945100     ZGre    T    C        0      0        2 
  17 chr17_60945100     ZHar    T    C        0      0        2 
  17 chr17_60945100   Sample    T    C        0      0        2 
  17 chr17_60964963     AAsi    T    C        0      0        2 
  17 chr17_60964963     AKia    T    C        0      0        2 
  17 chr17_60964963     AOna    T    C        0      0        2 
  17 chr17_60964963     ASom    T    C        0      0        2 
  17 chr17_60964963     HCab    T    C        1      2        2 
  17 chr17_60964963     HPrz    T    C        1      2        2 
  17 chr17_60964963     ZBoe    T    C        0      0        2 
  17 chr17_60964963     ZGre    T    C        0      0        2 
  17 chr17_60964963     ZHar    T    C        0      0        2 
  17 chr17_60964963   Sample    T    C        0      0        2 
  17 chr17_60982061     AAsi    T    G        0      0        2 
  17 chr17_60982061     AKia    T    G      0.5      1        2 
  17 chr17_60982061     AOna    T    G        0      0        2 
  17 chr17_60982061     ASom    T    G        0      0        2 
  17 chr17_60982061     HCab    T    G        0      0        2 
  17 chr17_60982061     HPrz    T    G        0      0        2 
  17 chr17_60982061     ZBoe    T    G        0      0        2 
  17 chr17_60982061     ZGre    T    G        0      0        2 
  17 chr17_60982061     ZHar    T    G        0      0        2 
  17 chr17_60982061   Sample    T    G        0      0        2 
  17 chr17_60982157     AAsi    G    A        0      0        2 
  17 chr17_60982157     AKia    G    A        0      0        2 
  17 chr17_60982157     AOna    G    A        0      0        2 
  17 chr17_60982157     ASom    G    A        0      0        2 
  17 chr17_60982157     HCab    G    A        0      0        2 
  17 chr17_60982157     HPrz    G    A        0      0        2 
  17 chr17_60982157     ZBoe    G    A        0      0        2 
  17 chr17_60982157     ZGre    G    A      0.5      1        2 
  17 chr17_60982157     ZHar    G    A        0      0        2 
  17 chr17_60982157   Sample    G    A        0      0        2 
  17 chr17_61011051     AAsi    A    G        0      0        2 
  17 chr17_61011051     AKia    A    G        0      0        2 
  17 chr17_61011051     AOna    A    G        0      0        2 
  17 chr17_61011051     ASom    A    G        0      0        2 
  17 chr17_61011051     HCab    A    G        0      0        2 
  17 chr17_61011051     HPrz    A    G        0      0        2 
  17 chr17_61011051     ZBoe    A    G        1      2        2 
  17 chr17_61011051     ZGre    A    G        1      2        2 
  17 chr17_61011051     ZHar    A    G        1      2        2 
  17 chr17_61011051   Sample    A    G        0      0        2 
  17 chr17_61011957     AAsi    A    G      0.5      1        2 
  17 chr17_61011957     AKia    A    G        0      0        2 
  17 chr17_61011957     AOna    A    G        0      0        2 
  17 chr17_61011957     ASom    A    G        0      0        2 
  17 chr17_61011957     HCab    A    G        0      0        2 
  17 chr17_61011957     HPrz    A    G        0      0        2 
  17 chr17_61011957     ZBoe    A    G        0      0        2 
  17 chr17_61011957     ZGre    A    G        0      0        2 
  17 chr17_61011957     ZHar    A    G        0      0        2 
  17 chr17_61011957   Sample    A    G        0      0        2 
  17 chr17_61016327     AAsi    C    T        0      0        2 
  17 chr17_61016327     AKia    C    T        0      0        2 
  17 chr17_61016327     AOna    C    T      0.5      1        2 
  17 chr17_61016327     ASom    C    T        0      0        2 
  17 chr17_61016327     HCab    C    T        0      0        2 
  17 chr17_61016327     HPrz    C    T        0      0        2 
  17 chr17_61016327     ZBoe    C    T        0      0        2 
  17 chr17_61016327     ZGre    C    T        0      0        2 
  17 chr17_61016327     ZHar    C    T        0      0        2 
  17 chr17_61016327   Sample    C    T        0      0        2 
  17 chr17_61020229     AAsi    G    T        0      0        2 
  17 chr17_61020229     AKia    G    T        0      0        2 
  17 chr17_61020229     AOna    G    T        0      0        2 
  17 chr17_61020229     ASom    G    T      0.5      1        2 
  17 chr17_61020229     HCab    G    T        0      0        2 
  17 chr17_61020229     HPrz    G    T        0      0        2 
  17 chr17_61020229     ZBoe    G    T        0      0        2 
  17 chr17_61020229     ZGre    G    T        0      0        2 
  17 chr17_61020229     ZHar    G    T        0      0        2 
  17 chr17_61020229   Sample    G    T        0      0        2 
  17 chr17_61022249     AAsi    G    A        0      0        2 
  17 chr17_61022249     AKia    G    A        0      0        2 
  17 chr17_61022249     AOna    G    A        0      0        2 
  17 chr17_61022249     ASom    G    A        0      0        2 
  17 chr17_61022249     HCab    G    A        0      0        2 
  17 chr17_61022249     HPrz    G    A        0      0        2 
  17 chr17_61022249     ZBoe    G    A      0.5      1        2 
  17 chr17_61022249     ZGre    G    A        0      0        2 
  17 chr17_61022249     ZHar    G    A        0      0        2 
  17 chr17_61022249   Sample    G    A        0      0        2 
  17 chr17_61034638     AAsi    T    A        0      0        2 
  17 chr17_61034638     AKia    T    A      0.5      1        2 
  17 chr17_61034638     AOna    T    A        0      0        2 
  17 chr17_61034638     ASom    T    A        0      0        2 
  17 chr17_61034638     HCab    T    A        0      0        2 
  17 chr17_61034638     HPrz    T    A        0      0        2 
  17 chr17_61034638     ZBoe    T    A        0      0        2 
  17 chr17_61034638     ZGre    T    A        0      0        2 
  17 chr17_61034638     ZHar    T    A        0      0        2 
  17 chr17_61034638   Sample    T    A        0      0        2 
  17 chr17_61037986     AAsi    A    G        0      0        2 
  17 chr17_61037986     AKia    A    G      0.5      1        2 
  17 chr17_61037986     AOna    A    G        0      0        2 
  17 chr17_61037986     ASom    A    G        0      0        2 
  17 chr17_61037986     HCab    A    G        0      0        2 
  17 chr17_61037986     HPrz    A    G        0      0        2 
  17 chr17_61037986     ZBoe    A    G        0      0        2 
  17 chr17_61037986     ZGre    A    G        0      0        2 
  17 chr17_61037986     ZHar    A    G        0      0        2 
  17 chr17_61037986   Sample    A    G        0      0        2 
  17 chr17_61046573     AAsi    T    A        0      0        2 
  17 chr17_61046573     AKia    T    A        0      0        2 
  17 chr17_61046573     AOna    T    A      0.5      1        2 
  17 chr17_61046573     ASom    T    A        0      0        2 
  17 chr17_61046573     HCab    T    A        0      0        2 
  17 chr17_61046573     HPrz    T    A        0      0        2 
  17 chr17_61046573     ZBoe    T    A        0      0        2 
  17 chr17_61046573     ZGre    T    A        0      0        2 
  17 chr17_61046573     ZHar    T    A        0      0        2 
  17 chr17_61046573   Sample    T    A        0      0        2 
  17 chr17_61053621     AAsi    G    A        0      0        2 
  17 chr17_61053621     AKia    G    A        1      2        2 
  17 chr17_61053621     AOna    G    A        0      0        2 
  17 chr17_61053621     ASom    G    A        0      0        2 
  17 chr17_61053621     HCab    G    A        0      0        2 
  17 chr17_61053621     HPrz    G    A        0      0        2 
  17 chr17_61053621     ZBoe    G    A        0      0        2 
  17 chr17_61053621     ZGre    G    A        0      0        2 
  17 chr17_61053621     ZHar    G    A        0      0        2 
  17 chr17_61053621   Sample    G    A        0      0        2 
  17 chr17_61055823     AAsi    T    C        0      0        2 
  17 chr17_61055823     AKia    T    C        0      0        2 
  17 chr17_61055823     AOna    T    C      0.5      1        2 
  17 chr17_61055823     ASom    T    C        0      0        2 
  17 chr17_61055823     HCab    T    C        0      0        2 
  17 chr17_61055823     HPrz    T    C        0      0        2 
  17 chr17_61055823     ZBoe    T    C        1      2        2 
  17 chr17_61055823     ZGre    T    C        1      2        2 
  17 chr17_61055823     ZHar    T    C        1      2        2 
  17 chr17_61055823   Sample    T    C        0      0        2 
  17 chr17_61056295     AAsi    A    G        1      2        2 
  17 chr17_61056295     AKia    A    G        1      2        2 
  17 chr17_61056295     AOna    A    G      0.5      1        2 
  17 chr17_61056295     ASom    A    G        1      2        2 
  17 chr17_61056295     HCab    A    G        0      0        2 
  17 chr17_61056295     HPrz    A    G        0      0        2 
  17 chr17_61056295     ZBoe    A    G        0      0        2 
  17 chr17_61056295     ZGre    A    G        0      0        2 
  17 chr17_61056295     ZHar    A    G        0      0        2 
  17 chr17_61056295   Sample    A    G        1      2        2 
  17 chr17_61056618     AAsi    G    C        0      0        2 
  17 chr17_61056618     AKia    G    C        0      0        2 
  17 chr17_61056618     AOna    G    C        0      0        2 
  17 chr17_61056618     ASom    G    C        0      0        2 
  17 chr17_61056618     HCab    G    C        0      0        2 
  17 chr17_61056618     HPrz    G    C        0      0        2 
  17 chr17_61056618     ZBoe    G    C        0      0        2 
  17 chr17_61056618     ZGre    G    C        1      2        2 
  17 chr17_61056618     ZHar    G    C        0      0        2 
  17 chr17_61056618   Sample    G    C        0      0        2 
  17 chr17_61071211     AAsi    A    G        0      0        2 
  17 chr17_61071211     AKia    A    G        0      0        2 
  17 chr17_61071211     AOna    A    G        0      0        2 
  17 chr17_61071211     ASom    A    G        0      0        2 
  17 chr17_61071211     HCab    A    G        0      0        2 
  17 chr17_61071211     HPrz    A    G      0.5      1        2 
  17 chr17_61071211     ZBoe    A    G        0      0        2 
  17 chr17_61071211     ZGre    A    G        0      0        2 
  17 chr17_61071211     ZHar    A    G        0      0        2 
  17 chr17_61071211   Sample    A    G        0      0        2 
  17 chr17_61082475     AAsi    G    A        0      0        2 
  17 chr17_61082475     AKia    G    A        0      0        2 
  17 chr17_61082475     AOna    G    A        0      0        2 
  17 chr17_61082475     ASom    G    A        0      0        2 
  17 chr17_61082475     HCab    G    A        0      0        2 
  17 chr17_61082475     HPrz    G    A      0.5      1        2 
  17 chr17_61082475     ZBoe    G    A        0      0        2 
  17 chr17_61082475     ZGre    G    A        0      0        2 
  17 chr17_61082475     ZHar    G    A        0      0        2 
  17 chr17_61082475   Sample    G    A        0      0        2 
  17 chr17_61093376     AAsi    A    G        0      0        2 
  17 chr17_61093376     AKia    A    G        0      0        2 
  17 chr17_61093376     AOna    A    G        0      0        2 
  17 chr17_61093376     ASom    A    G        0      0        2 
  17 chr17_61093376     HCab    A    G        1      2        2 
  17 chr17_61093376     HPrz    A    G        1      2        2 
  17 chr17_61093376     ZBoe    A    G        0      0        2 
  17 chr17_61093376     ZGre    A    G        0      0        2 
  17 chr17_61093376     ZHar    A    G        0      0        2 
  17 chr17_61093376   Sample    A    G        0      0        2 
  17 chr17_61105906     AAsi    G    T        0      0        2 
  17 chr17_61105906     AKia    G    T        0      0        2 
  17 chr17_61105906     AOna    G    T      0.5      1        2 
  17 chr17_61105906     ASom    G    T        0      0        2 
  17 chr17_61105906     HCab    G    T        0      0        2 
  17 chr17_61105906     HPrz    G    T        0      0        2 
  17 chr17_61105906     ZBoe    G    T        0      0        2 
  17 chr17_61105906     ZGre    G    T        0      0        2 
  17 chr17_61105906     ZHar    G    T        0      0        2 
  17 chr17_61105906   Sample    G    T        0      0        2 
  17 chr17_61124099     AAsi    G    A        0      0        2 
  17 chr17_61124099     AKia    G    A        0      0        2 
  17 chr17_61124099     AOna    G    A      0.5      1        2 
  17 chr17_61124099     ASom    G    A        0      0        2 
  17 chr17_61124099     HCab    G    A        0      0        2 
  17 chr17_61124099     HPrz    G    A        0      0        2 
  17 chr17_61124099     ZBoe    G    A        0      0        2 
  17 chr17_61124099     ZGre    G    A        0      0        2 
  17 chr17_61124099     ZHar    G    A        0      0        2 
  17 chr17_61124099   Sample    G    A        0      0        2 
  17 chr17_61130668     AAsi    C    T        0      0        2 
  17 chr17_61130668     AKia    C    T        0      0        2 
  17 chr17_61130668     AOna    C    T        0      0        2 
  17 chr17_61130668     ASom    C    T        0      0        2 
  17 chr17_61130668     HCab    C    T        0      0        2 
  17 chr17_61130668     HPrz    C    T        0      0        2 
  17 chr17_61130668     ZBoe    C    T        0      0        2 
  17 chr17_61130668     ZGre    C    T        0      0        2 
  17 chr17_61130668     ZHar    C    T        1      2        2 
  17 chr17_61130668   Sample    C    T        0      0        2 
  17 chr17_61132769     AAsi    A    G        0      0        2 
  17 chr17_61132769     AKia    A    G        0      0        2 
  17 chr17_61132769     AOna    A    G        0      0        2 
  17 chr17_61132769     ASom    A    G        0      0        2 
  17 chr17_61132769     HCab    A    G        1      2        2 
  17 chr17_61132769     HPrz    A    G        1      2        2 
  17 chr17_61132769     ZBoe    A    G        0      0        2 
  17 chr17_61132769     ZGre    A    G        0      0        2 
  17 chr17_61132769     ZHar    A    G        0      0        2 
  17 chr17_61132769   Sample    A    G        0      0        2 
  17 chr17_61132885     AAsi    A    G      0.5      1        2 
  17 chr17_61132885     AKia    A    G        0      0        2 
  17 chr17_61132885     AOna    A    G        0      0        2 
  17 chr17_61132885     ASom    A    G        0      0        2 
  17 chr17_61132885     HCab    A    G        0      0        2 
  17 chr17_61132885     HPrz    A    G        0      0        2 
  17 chr17_61132885     ZBoe    A    G        0      0        2 
  17 chr17_61132885     ZGre    A    G        0      0        2 
  17 chr17_61132885     ZHar    A    G        0      0        2 
  17 chr17_61132885   Sample    A    G        0      0        2 
  17 chr17_61142996     AAsi    C    T        0      0        2 
  17 chr17_61142996     AKia    C    T        0      0        2 
  17 chr17_61142996     AOna    C    T        0      0        2 
  17 chr17_61142996     ASom    C    T        0      0        2 
  17 chr17_61142996     HCab    C    T        0      0        2 
  17 chr17_61142996     HPrz    C    T        0      0        2 
  17 chr17_61142996     ZBoe    C    T        1      2        2 
  17 chr17_61142996     ZGre    C    T        0      0        2 
  17 chr17_61142996     ZHar    C    T        0      0        2 
  17 chr17_61142996   Sample    C    T        0      0        2 
  17 chr17_61143729     AAsi    G    A        0      0        2 
  17 chr17_61143729     AKia    G    A        0      0        2 
  17 chr17_61143729     AOna    G    A      0.5      1        2 
  17 chr17_61143729     ASom    G    A        0      0        2 
  17 chr17_61143729     HCab    G    A        1      2        2 
  17 chr17_61143729     HPrz    G    A        1      2        2 
  17 chr17_61143729     ZBoe    G    A        0      0        2 
  17 chr17_61143729     ZGre    G    A        0      0        2 
  17 chr17_61143729     ZHar    G    A        0      0        2 
  17 chr17_61143729   Sample    G    A        0      0        2 
  17 chr17_61150685     AAsi    A    G        0      0        2 
  17 chr17_61150685     AKia    A    G        0      0        2 
  17 chr17_61150685     AOna    A    G        0      0        2 
  17 chr17_61150685     ASom    A    G        1      2        2 
  17 chr17_61150685     HCab    A    G        0      0        2 
  17 chr17_61150685     HPrz    A    G        0      0        2 
  17 chr17_61150685     ZBoe    A    G        0      0        2 
  17 chr17_61150685     ZGre    A    G        0      0        2 
  17 chr17_61150685     ZHar    A    G        0      0        2 
  17 chr17_61150685   Sample    A    G        0      0        2 
  17 chr17_61154815     AAsi    A    G        0      0        2 
  17 chr17_61154815     AKia    A    G        0      0        2 
  17 chr17_61154815     AOna    A    G        0      0        2 
  17 chr17_61154815     ASom    A    G        0      0        2 
  17 chr17_61154815     HCab    A    G        1      2        2 
  17 chr17_61154815     HPrz    A    G        1      2        2 
  17 chr17_61154815     ZBoe    A    G        0      0        2 
  17 chr17_61154815     ZGre    A    G        0      0        2 
  17 chr17_61154815     ZHar    A    G        0      0        2 
  17 chr17_61154815   Sample    A    G        0      0        2 
  17 chr17_61156584     AAsi    A    T        0      0        2 
  17 chr17_61156584     AKia    A    T      0.5      1        2 
  17 chr17_61156584     AOna    A    T        0      0        2 
  17 chr17_61156584     ASom    A    T        0      0        2 
  17 chr17_61156584     HCab    A    T        0      0        2 
  17 chr17_61156584     HPrz    A    T        0      0        2 
  17 chr17_61156584     ZBoe    A    T        0      0        2 
  17 chr17_61156584     ZGre    A    T        0      0        2 
  17 chr17_61156584     ZHar    A    T        0      0        2 
  17 chr17_61156584   Sample    A    T        0      0        2 
  17 chr17_61160329     AAsi    T    C        0      0        2 
  17 chr17_61160329     AKia    T    C        0      0        2 
  17 chr17_61160329     AOna    T    C        0      0        2 
  17 chr17_61160329     ASom    T    C        0      0        2 
  17 chr17_61160329     HCab    T    C        0      0        2 
  17 chr17_61160329     HPrz    T    C      0.5      1        2 
  17 chr17_61160329     ZBoe    T    C        0      0        2 
  17 chr17_61160329     ZGre    T    C        0      0        2 
  17 chr17_61160329     ZHar    T    C        0      0        2 
  17 chr17_61160329   Sample    T    C        0      0        2 
  17 chr17_61194724     AAsi    A    G        0      0        2 
  17 chr17_61194724     AKia    A    G        0      0        2 
  17 chr17_61194724     AOna    A    G        0      0        2 
  17 chr17_61194724     ASom    A    G        0      0        2 
  17 chr17_61194724     HCab    A    G        1      2        2 
  17 chr17_61194724     HPrz    A    G        1      2        2 
  17 chr17_61194724     ZBoe    A    G        0      0        2 
  17 chr17_61194724     ZGre    A    G        0      0        2 
  17 chr17_61194724     ZHar    A    G        0      0        2 
  17 chr17_61194724   Sample    A    G        0      0        2 
  17 chr17_61202744     AAsi    C    T        1      2        2 
  17 chr17_61202744     AKia    C    T        0      0        2 
  17 chr17_61202744     AOna    C    T        0      0        2 
  17 chr17_61202744     ASom    C    T        1      2        2 
  17 chr17_61202744     HCab    C    T        1      2        2 
  17 chr17_61202744     HPrz    C    T        1      2        2 
  17 chr17_61202744     ZBoe    C    T        0      0        2 
  17 chr17_61202744     ZGre    C    T        0      0        2 
  17 chr17_61202744     ZHar    C    T        0      0        2 
  17 chr17_61202744   Sample    C    T        1      2        2 
  17 chr17_61211711     AAsi    T    G        0      0        2 
  17 chr17_61211711     AKia    T    G        0      0        2 
  17 chr17_61211711     AOna    T    G      0.5      1        2 
  17 chr17_61211711     ASom    T    G        0      0        2 
  17 chr17_61211711     HCab    T    G        0      0        2 
  17 chr17_61211711     HPrz    T    G        0      0        2 
  17 chr17_61211711     ZBoe    T    G        0      0        2 
  17 chr17_61211711     ZGre    T    G        0      0        2 
  17 chr17_61211711     ZHar    T    G        0      0        2 
  17 chr17_61211711   Sample    T    G        0      0        2 
  17 chr17_61211995     AAsi    T    C        0      0        2 
  17 chr17_61211995     AKia    T    C        0      0        2 
  17 chr17_61211995     AOna    T    C      0.5      1        2 
  17 chr17_61211995     ASom    T    C        0      0        2 
  17 chr17_61211995     HCab    T    C        0      0        2 
  17 chr17_61211995     HPrz    T    C        0      0        2 
  17 chr17_61211995     ZBoe    T    C        0      0        2 
  17 chr17_61211995     ZGre    T    C        0      0        2 
  17 chr17_61211995     ZHar    T    C        0      0        2 
  17 chr17_61211995   Sample    T    C        0      0        2 
  17 chr17_61215461     AAsi    T    C        0      0        2 
  17 chr17_61215461     AKia    T    C        1      2        2 
  17 chr17_61215461     AOna    T    C        0      0        2 
  17 chr17_61215461     ASom    T    C        0      0        2 
  17 chr17_61215461     HCab    T    C        0      0        2 
  17 chr17_61215461     HPrz    T    C        0      0        2 
  17 chr17_61215461     ZBoe    T    C        0      0        2 
  17 chr17_61215461     ZGre    T    C        0      0        2 
  17 chr17_61215461     ZHar    T    C        0      0        2 
  17 chr17_61215461   Sample    T    C        0      0        2 
  17 chr17_61215534     AAsi    G    A        0      0        2 
  17 chr17_61215534     AKia    G    A        0      0        2 
  17 chr17_61215534     AOna    G    A        0      0        2 
  17 chr17_61215534     ASom    G    A        0      0        2 
  17 chr17_61215534     HCab    G    A        0      0        2 
  17 chr17_61215534     HPrz    G    A        0      0        2 
  17 chr17_61215534     ZBoe    G    A      0.5      1        2 
  17 chr17_61215534     ZGre    G    A        0      0        2 
  17 chr17_61215534     ZHar    G    A        0      0        2 
  17 chr17_61215534   Sample    G    A        0      0        2 
  17 chr17_61228086     AAsi    A    G        0      0        2 
  17 chr17_61228086     AKia    A    G        0      0        2 
  17 chr17_61228086     AOna    A    G        0      0        2 
  17 chr17_61228086     ASom    A    G        1      2        2 
  17 chr17_61228086     HCab    A    G        0      0        2 
  17 chr17_61228086     HPrz    A    G        0      0        2 
  17 chr17_61228086     ZBoe    A    G        0      0        2 
  17 chr17_61228086     ZGre    A    G        0      0        2 
  17 chr17_61228086     ZHar    A    G        0      0        2 
  17 chr17_61228086   Sample    A    G        0      0        2 
  17 chr17_61234054     AAsi    G    A        0      0        2 
  17 chr17_61234054     AKia    G    A        0      0        2 
  17 chr17_61234054     AOna    G    A        0      0        2 
  17 chr17_61234054     ASom    G    A        0      0        2 
  17 chr17_61234054     HCab    G    A        1      2        2 
  17 chr17_61234054     HPrz    G    A        1      2        2 
  17 chr17_61234054     ZBoe    G    A        0      0        2 
  17 chr17_61234054     ZGre    G    A        0      0        2 
  17 chr17_61234054     ZHar    G    A        0      0        2 
  17 chr17_61234054   Sample    G    A        0      0        2 
  17 chr17_61244539     AAsi    A    G        0      0        2 
  17 chr17_61244539     AKia    A    G        0      0        2 
  17 chr17_61244539     AOna    A    G        0      0        2 
  17 chr17_61244539     ASom    A    G        0      0        2 
  17 chr17_61244539     HCab    A    G        0      0        2 
  17 chr17_61244539     HPrz    A    G        0      0        2 
  17 chr17_61244539     ZBoe    A    G        0      0        2 
  17 chr17_61244539     ZGre    A    G      0.5      1        2 
  17 chr17_61244539     ZHar    A    G        0      0        2 
  17 chr17_61244539   Sample    A    G        0      0        2 
  17 chr17_61253656     AAsi    T    C        0      0        2 
  17 chr17_61253656     AKia    T    C        0      0        2 
  17 chr17_61253656     AOna    T    C        0      0        2 
  17 chr17_61253656     ASom    T    C        0      0        2 
  17 chr17_61253656     HCab    T    C        1      2        2 
  17 chr17_61253656     HPrz    T    C        1      2        2 
  17 chr17_61253656     ZBoe    T    C        0      0        2 
  17 chr17_61253656     ZGre    T    C        0      0        2 
  17 chr17_61253656     ZHar    T    C        0      0        2 
  17 chr17_61253656   Sample    T    C        0      0        2 
  17 chr17_61255244     AAsi    G    T        0      0        2 
  17 chr17_61255244     AKia    G    T        0      0        2 
  17 chr17_61255244     AOna    G    T        0      0        2 
  17 chr17_61255244     ASom    G    T        0      0        2 
  17 chr17_61255244     HCab    G    T        0      0        2 
  17 chr17_61255244     HPrz    G    T        0      0        2 
  17 chr17_61255244     ZBoe    G    T        0      0        2 
  17 chr17_61255244     ZGre    G    T      0.5      1        2 
  17 chr17_61255244     ZHar    G    T        0      0        2 
  17 chr17_61255244   Sample    G    T        0      0        2 
  17 chr17_61255273     AAsi    G    A        0      0        2 
  17 chr17_61255273     AKia    G    A        0      0        2 
  17 chr17_61255273     AOna    G    A        0      0        2 
  17 chr17_61255273     ASom    G    A        0      0        2 
  17 chr17_61255273     HCab    G    A        1      2        2 
  17 chr17_61255273     HPrz    G    A        1      2        2 
  17 chr17_61255273     ZBoe    G    A        0      0        2 
  17 chr17_61255273     ZGre    G    A        0      0        2 
  17 chr17_61255273     ZHar    G    A        0      0        2 
  17 chr17_61255273   Sample    G    A        0      0        2 
  17 chr17_61269907     AAsi    G    C        0      0        2 
  17 chr17_61269907     AKia    G    C        0      0        2 
  17 chr17_61269907     AOna    G    C        0      0        2 
  17 chr17_61269907     ASom    G    C        0      0        2 
  17 chr17_61269907     HCab    G    C        1      2        2 
  17 chr17_61269907     HPrz    G    C        1      2        2 
  17 chr17_61269907     ZBoe    G    C        0      0        2 
  17 chr17_61269907     ZGre    G    C        0      0        2 
  17 chr17_61269907     ZHar    G    C        0      0        2 
  17 chr17_61269907   Sample    G    C        0      0        2 
  17 chr17_61270033     AAsi    T    C        0      0        2 
  17 chr17_61270033     AKia    T    C        0      0        2 
  17 chr17_61270033     AOna    T    C      0.5      1        2 
  17 chr17_61270033     ASom    T    C        0      0        2 
  17 chr17_61270033     HCab    T    C        0      0        2 
  17 chr17_61270033     HPrz    T    C        0      0        2 
  17 chr17_61270033     ZBoe    T    C        1      2        2 
  17 chr17_61270033     ZGre    T    C        1      2        2 
  17 chr17_61270033     ZHar    T    C        1      2        2 
  17 chr17_61270033   Sample    T    C        0      0        2 
  17 chr17_61272333     AAsi    A    G        0      0        2 
  17 chr17_61272333     AKia    A    G        0      0        2 
  17 chr17_61272333     AOna    A    G      0.5      1        2 
  17 chr17_61272333     ASom    A    G        0      0        2 
  17 chr17_61272333     HCab    A    G        0      0        2 
  17 chr17_61272333     HPrz    A    G        0      0        2 
  17 chr17_61272333     ZBoe    A    G        0      0        2 
  17 chr17_61272333     ZGre    A    G        0      0        2 
  17 chr17_61272333     ZHar    A    G        0      0        2 
  17 chr17_61272333   Sample    A    G        0      0        2 
  17 chr17_61273560     AAsi    C    T        0      0        2 
  17 chr17_61273560     AKia    C    T        0      0        2 
  17 chr17_61273560     AOna    C    T      0.5      1        2 
  17 chr17_61273560     ASom    C    T        0      0        2 
  17 chr17_61273560     HCab    C    T        0      0        2 
  17 chr17_61273560     HPrz    C    T        0      0        2 
  17 chr17_61273560     ZBoe    C    T        1      2        2 
  17 chr17_61273560     ZGre    C    T        1      2        2 
  17 chr17_61273560     ZHar    C    T        1      2        2 
  17 chr17_61273560   Sample    C    T        0      0        2 
  17 chr17_61274617     AAsi    A    T        0      0        2 
  17 chr17_61274617     AKia    A    T        0      0        2 
  17 chr17_61274617     AOna    A    T        0      0        2 
  17 chr17_61274617     ASom    A    T        0      0        2 
  17 chr17_61274617     HCab    A    T        1      2        2 
  17 chr17_61274617     HPrz    A    T        1      2        2 
  17 chr17_61274617     ZBoe    A    T        0      0        2 
  17 chr17_61274617     ZGre    A    T        0      0        2 
  17 chr17_61274617     ZHar    A    T        0      0        2 
  17 chr17_61274617   Sample    A    T        0      0        2 
  17 chr17_61276494     AAsi    A    G        0      0        2 
  17 chr17_61276494     AKia    A    G        0      0        2 
  17 chr17_61276494     AOna    A    G        0      0        2 
  17 chr17_61276494     ASom    A    G      0.5      1        2 
  17 chr17_61276494     HCab    A    G        0      0        2 
  17 chr17_61276494     HPrz    A    G        0      0        2 
  17 chr17_61276494     ZBoe    A    G        0      0        2 
  17 chr17_61276494     ZGre    A    G        0      0        2 
  17 chr17_61276494     ZHar    A    G        0      0        2 
  17 chr17_61276494   Sample    A    G        0      0        2 
  17 chr17_61288176     AAsi    T    C        0      0        2 
  17 chr17_61288176     AKia    T    C        1      2        2 
  17 chr17_61288176     AOna    T    C        1      2        2 
  17 chr17_61288176     ASom    T    C        0      0        2 
  17 chr17_61288176     HCab    T    C        0      0        2 
  17 chr17_61288176     HPrz    T    C        0      0        2 
  17 chr17_61288176     ZBoe    T    C        0      0        2 
  17 chr17_61288176     ZGre    T    C        0      0        2 
  17 chr17_61288176     ZHar    T    C        0      0        2 
  17 chr17_61288176   Sample    T    C        0      0        2 
  17 chr17_61294360     AAsi    C    G        0      0        2 
  17 chr17_61294360     AKia    C    G        0      0        2 
  17 chr17_61294360     AOna    C    G        0      0        2 
  17 chr17_61294360     ASom    C    G        0      0        2 
  17 chr17_61294360     HCab    C    G        1      2        2 
  17 chr17_61294360     HPrz    C    G        1      2        2 
  17 chr17_61294360     ZBoe    C    G        0      0        2 
  17 chr17_61294360     ZGre    C    G        0      0        2 
  17 chr17_61294360     ZHar    C    G        0      0        2 
  17 chr17_61294360   Sample    C    G        0      0        2 
  17 chr17_61299647     AAsi    C    G        0      0        2 
  17 chr17_61299647     AKia    C    G        0      0        2 
  17 chr17_61299647     AOna    C    G        0      0        2 
  17 chr17_61299647     ASom    C    G        0      0        2 
  17 chr17_61299647     HCab    C    G        0      0        2 
  17 chr17_61299647     HPrz    C    G        0      0        2 
  17 chr17_61299647     ZBoe    C    G      0.5      1        2 
  17 chr17_61299647     ZGre    C    G        0      0        2 
  17 chr17_61299647     ZHar    C    G        0      0        2 
  17 chr17_61299647   Sample    C    G        0      0        2 
  17 chr17_61312006     AAsi    G    C        0      0        2 
  17 chr17_61312006     AKia    G    C        0      0        2 
  17 chr17_61312006     AOna    G    C        0      0        2 
  17 chr17_61312006     ASom    G    C        0      0        2 
  17 chr17_61312006     HCab    G    C        0      0        2 
  17 chr17_61312006     HPrz    G    C        0      0        2 
  17 chr17_61312006     ZBoe    G    C        1      2        2 
  17 chr17_61312006     ZGre    G    C        1      2        2 
  17 chr17_61312006     ZHar    G    C        0      0        2 
  17 chr17_61312006   Sample    G    C        0      0        2 
  17 chr17_61319844     AAsi    C    T        0      0        2 
  17 chr17_61319844     AKia    C    T        0      0        2 
  17 chr17_61319844     AOna    C    T        0      0        2 
  17 chr17_61319844     ASom    C    T        0      0        2 
  17 chr17_61319844     HCab    C    T        1      2        2 
  17 chr17_61319844     HPrz    C    T        1      2        2 
  17 chr17_61319844     ZBoe    C    T        0      0        2 
  17 chr17_61319844     ZGre    C    T        0      0        2 
  17 chr17_61319844     ZHar    C    T        0      0        2 
  17 chr17_61319844   Sample    C    T        0      0        2 
  17 chr17_61326652     AAsi    C    A        0      0        2 
  17 chr17_61326652     AKia    C    A        0      0        2 
  17 chr17_61326652     AOna    C    A        0      0        2 
  17 chr17_61326652     ASom    C    A        0      0        2 
  17 chr17_61326652     HCab    C    A        1      2        2 
  17 chr17_61326652     HPrz    C    A        1      2        2 
  17 chr17_61326652     ZBoe    C    A      0.5      1        2 
  17 chr17_61326652     ZGre    C    A        0      0        2 
  17 chr17_61326652     ZHar    C    A        0      0        2 
  17 chr17_61326652   Sample    C    A        0      0        2 
  17 chr17_61332375     AAsi    G    A        0      0        2 
  17 chr17_61332375     AKia    G    A        0      0        2 
  17 chr17_61332375     AOna    G    A        0      0        2 
  17 chr17_61332375     ASom    G    A        0      0        2 
  17 chr17_61332375     HCab    G    A        0      0        2 
  17 chr17_61332375     HPrz    G    A        0      0        2 
  17 chr17_61332375     ZBoe    G    A      0.5      1        2 
  17 chr17_61332375     ZGre    G    A        0      0        2 
  17 chr17_61332375     ZHar    G    A        0      0        2 
  17 chr17_61332375   Sample    G    A        0      0        2 
  17 chr17_61347009     AAsi    T    G        0      0        2 
  17 chr17_61347009     AKia    T    G        0      0        2 
  17 chr17_61347009     AOna    T    G        0      0        2 
  17 chr17_61347009     ASom    T    G        0      0        2 
  17 chr17_61347009     HCab    T    G        0      0        2 
  17 chr17_61347009     HPrz    T    G        0      0        2 
  17 chr17_61347009     ZBoe    T    G      0.5      1        2 
  17 chr17_61347009     ZGre    T    G        0      0        2 
  17 chr17_61347009     ZHar    T    G        0      0        2 
  17 chr17_61347009   Sample    T    G        0      0        2 
  17 chr17_61347458     AAsi    T    C        1      2        2 
  17 chr17_61347458     AKia    T    C        1      2        2 
  17 chr17_61347458     AOna    T    C        1      2        2 
  17 chr17_61347458     ASom    T    C        1      2        2 
  17 chr17_61347458     HCab    T    C        0      0        2 
  17 chr17_61347458     HPrz    T    C        0      0        2 
  17 chr17_61347458     ZBoe    T    C        0      0        2 
  17 chr17_61347458     ZGre    T    C        0      0        2 
  17 chr17_61347458     ZHar    T    C        0      0        2 
  17 chr17_61347458   Sample    T    C        1      2        2 
  17 chr17_61347792     AAsi    G    T        0      0        2 
  17 chr17_61347792     AKia    G    T        0      0        2 
  17 chr17_61347792     AOna    G    T      0.5      1        2 
  17 chr17_61347792     ASom    G    T        0      0        2 
  17 chr17_61347792     HCab    G    T        0      0        2 
  17 chr17_61347792     HPrz    G    T        0      0        2 
  17 chr17_61347792     ZBoe    G    T        0      0        2 
  17 chr17_61347792     ZGre    G    T        0      0        2 
  17 chr17_61347792     ZHar    G    T        0      0        2 
  17 chr17_61347792   Sample    G    T        0      0        2 
  17 chr17_61348374     AAsi    C    A        0      0        2 
  17 chr17_61348374     AKia    C    A        1      2        2 
  17 chr17_61348374     AOna    C    A        0      0        2 
  17 chr17_61348374     ASom    C    A        0      0        2 
  17 chr17_61348374     HCab    C    A        0      0        2 
  17 chr17_61348374     HPrz    C    A        0      0        2 
  17 chr17_61348374     ZBoe    C    A        0      0        2 
  17 chr17_61348374     ZGre    C    A        0      0        2 
  17 chr17_61348374     ZHar    C    A        0      0        2 
  17 chr17_61348374   Sample    C    A        0      0        2 
  17 chr17_61360236     AAsi    A    G        0      0        2 
  17 chr17_61360236     AKia    A    G        1      2        2 
  17 chr17_61360236     AOna    A    G        1      2        2 
  17 chr17_61360236     ASom    A    G        0      0        2 
  17 chr17_61360236     HCab    A    G        0      0        2 
  17 chr17_61360236     HPrz    A    G        0      0        2 
  17 chr17_61360236     ZBoe    A    G        0      0        2 
  17 chr17_61360236     ZGre    A    G        0      0        2 
  17 chr17_61360236     ZHar    A    G        0      0        2 
  17 chr17_61360236   Sample    A    G        0      0        2 
  17 chr17_61364888     AAsi    G    A        0      0        2 
  17 chr17_61364888     AKia    G    A        0      0        2 
  17 chr17_61364888     AOna    G    A        0      0        2 
  17 chr17_61364888     ASom    G    A        0      0        2 
  17 chr17_61364888     HCab    G    A        1      2        2 
  17 chr17_61364888     HPrz    G    A        1      2        2 
  17 chr17_61364888     ZBoe    G    A        0      0        2 
  17 chr17_61364888     ZGre    G    A        0      0        2 
  17 chr17_61364888     ZHar    G    A        0      0        2 
  17 chr17_61364888   Sample    G    A        0      0        2 
  17 chr17_61367933     AAsi    T    G        0      0        2 
  17 chr17_61367933     AKia    T    G        0      0        2 
  17 chr17_61367933     AOna    T    G        0      0        2 
  17 chr17_61367933     ASom    T    G        0      0        2 
  17 chr17_61367933     HCab    T    G        0      0        2 
  17 chr17_61367933     HPrz    T    G        0      0        2 
  17 chr17_61367933     ZBoe    T    G        0      0        2 
  17 chr17_61367933     ZGre    T    G        1      2        2 
  17 chr17_61367933     ZHar    T    G        0      0        2 
  17 chr17_61367933   Sample    T    G        0      0        2 
  17 chr17_61378740     AAsi    C    T        0      0        2 
  17 chr17_61378740     AKia    C    T        0      0        2 
  17 chr17_61378740     AOna    C    T        0      0        2 
  17 chr17_61378740     ASom    C    T        0      0        2 
  17 chr17_61378740     HCab    C    T        1      2        2 
  17 chr17_61378740     HPrz    C    T        1      2        2 
  17 chr17_61378740     ZBoe    C    T        0      0        2 
  17 chr17_61378740     ZGre    C    T        0      0        2 
  17 chr17_61378740     ZHar    C    T        0      0        2 
  17 chr17_61378740   Sample    C    T        0      0        2 
  17 chr17_61380932     AAsi    A    T        0      0        2 
  17 chr17_61380932     AKia    A    T        0      0        2 
  17 chr17_61380932     AOna    A    T        0      0        2 
  17 chr17_61380932     ASom    A    T        0      0        2 
  17 chr17_61380932     HCab    A    T        1      2        2 
  17 chr17_61380932     HPrz    A    T        1      2        2 
  17 chr17_61380932     ZBoe    A    T        0      0        2 
  17 chr17_61380932     ZGre    A    T        0      0        2 
  17 chr17_61380932     ZHar    A    T        0      0        2 
  17 chr17_61380932   Sample    A    T        0      0        2 
  17 chr17_61382868     AAsi    C    A        0      0        2 
  17 chr17_61382868     AKia    C    A        0      0        2 
  17 chr17_61382868     AOna    C    A        0      0        2 
  17 chr17_61382868     ASom    C    A        0      0        2 
  17 chr17_61382868     HCab    C    A        1      2        2 
  17 chr17_61382868     HPrz    C    A        1      2        2 
  17 chr17_61382868     ZBoe    C    A        0      0        2 
  17 chr17_61382868     ZGre    C    A        0      0        2 
  17 chr17_61382868     ZHar    C    A        0      0        2 
  17 chr17_61382868   Sample    C    A        0      0        2 
  17 chr17_61384508     AAsi    A    C        0      0        2 
  17 chr17_61384508     AKia    A    C        1      2        2 
  17 chr17_61384508     AOna    A    C        1      2        2 
  17 chr17_61384508     ASom    A    C        0      0        2 
  17 chr17_61384508     HCab    A    C        0      0        2 
  17 chr17_61384508     HPrz    A    C        0      0        2 
  17 chr17_61384508     ZBoe    A    C        0      0        2 
  17 chr17_61384508     ZGre    A    C        0      0        2 
  17 chr17_61384508     ZHar    A    C        0      0        2 
  17 chr17_61384508   Sample    A    C        0      0        2 
  17 chr17_61386591     AAsi    T    C        0      0        2 
  17 chr17_61386591     AKia    T    C        0      0        2 
  17 chr17_61386591     AOna    T    C        0      0        2 
  17 chr17_61386591     ASom    T    C        0      0        2 
  17 chr17_61386591     HCab    T    C        1      2        2 
  17 chr17_61386591     HPrz    T    C        1      2        2 
  17 chr17_61386591     ZBoe    T    C        0      0        2 
  17 chr17_61386591     ZGre    T    C      0.5      1        2 
  17 chr17_61386591     ZHar    T    C        0      0        2 
  17 chr17_61386591   Sample    T    C        0      0        2 
  17 chr17_61394124     AAsi    C    A        0      0        2 
  17 chr17_61394124     AKia    C    A        0      0        2 
  17 chr17_61394124     AOna    C    A        0      0        2 
  17 chr17_61394124     ASom    C    A        0      0        2 
  17 chr17_61394124     HCab    C    A        0      0        2 
  17 chr17_61394124     HPrz    C    A        0      0        2 
  17 chr17_61394124     ZBoe    C    A        0      0        2 
  17 chr17_61394124     ZGre    C    A      0.5      1        2 
  17 chr17_61394124     ZHar    C    A        0      0        2 
  17 chr17_61394124   Sample    C    A        0      0        2 
  17 chr17_61417878     AAsi    T    C        0      0        2 
  17 chr17_61417878     AKia    T    C        0      0        2 
  17 chr17_61417878     AOna    T    C        0      0        2 
  17 chr17_61417878     ASom    T    C        0      0        2 
  17 chr17_61417878     HCab    T    C        0      0        2 
  17 chr17_61417878     HPrz    T    C        0      0        2 
  17 chr17_61417878     ZBoe    T    C        0      0        2 
  17 chr17_61417878     ZGre    T    C      0.5      1        2 
  17 chr17_61417878     ZHar    T    C        0      0        2 
  17 chr17_61417878   Sample    T    C        0      0        2 
  17 chr17_61431769     AAsi    G    A        0      0        2 
  17 chr17_61431769     AKia    G    A        1      2        2 
  17 chr17_61431769     AOna    G    A        0      0        2 
  17 chr17_61431769     ASom    G    A        0      0        2 
  17 chr17_61431769     HCab    G    A        0      0        2 
  17 chr17_61431769     HPrz    G    A        0      0        2 
  17 chr17_61431769     ZBoe    G    A        0      0        2 
  17 chr17_61431769     ZGre    G    A        0      0        2 
  17 chr17_61431769     ZHar    G    A        0      0        2 
  17 chr17_61431769   Sample    G    A        0      0        2 
  17 chr17_61435507     AAsi    G    T        0      0        2 
  17 chr17_61435507     AKia    G    T        0      0        2 
  17 chr17_61435507     AOna    G    T        0      0        2 
  17 chr17_61435507     ASom    G    T        0      0        2 
  17 chr17_61435507     HCab    G    T        0      0        2 
  17 chr17_61435507     HPrz    G    T        0      0        2 
  17 chr17_61435507     ZBoe    G    T      0.5      1        2 
  17 chr17_61435507     ZGre    G    T        0      0        2 
  17 chr17_61435507     ZHar    G    T        0      0        2 
  17 chr17_61435507   Sample    G    T        0      0        2 
  17 chr17_61435801     AAsi    A    G        0      0        2 
  17 chr17_61435801     AKia    A    G        0      0        2 
  17 chr17_61435801     AOna    A    G        0      0        2 
  17 chr17_61435801     ASom    A    G        0      0        2 
  17 chr17_61435801     HCab    A    G        1      2        2 
  17 chr17_61435801     HPrz    A    G        1      2        2 
  17 chr17_61435801     ZBoe    A    G        0      0        2 
  17 chr17_61435801     ZGre    A    G        0      0        2 
  17 chr17_61435801     ZHar    A    G        0      0        2 
  17 chr17_61435801   Sample    A    G        0      0        2 
  17 chr17_61453498     AAsi    T    C        0      0        2 
  17 chr17_61453498     AKia    T    C        0      0        2 
  17 chr17_61453498     AOna    T    C        0      0        2 
  17 chr17_61453498     ASom    T    C        0      0        2 
  17 chr17_61453498     HCab    T    C        1      2        2 
  17 chr17_61453498     HPrz    T    C        1      2        2 
  17 chr17_61453498     ZBoe    T    C        0      0        2 
  17 chr17_61453498     ZGre    T    C        0      0        2 
  17 chr17_61453498     ZHar    T    C        0      0        2 
  17 chr17_61453498   Sample    T    C        0      0        2 
  17 chr17_61457378     AAsi    C    G        0      0        2 
  17 chr17_61457378     AKia    C    G        0      0        2 
  17 chr17_61457378     AOna    C    G        0      0        2 
  17 chr17_61457378     ASom    C    G        0      0        2 
  17 chr17_61457378     HCab    C    G        1      2        2 
  17 chr17_61457378     HPrz    C    G        1      2        2 
  17 chr17_61457378     ZBoe    C    G        0      0        2 
  17 chr17_61457378     ZGre    C    G        0      0        2 
  17 chr17_61457378     ZHar    C    G        0      0        2 
  17 chr17_61457378   Sample    C    G        0      0        2 
  17 chr17_61459707     AAsi    T    G        0      0        2 
  17 chr17_61459707     AKia    T    G        0      0        2 
  17 chr17_61459707     AOna    T    G        0      0        2 
  17 chr17_61459707     ASom    T    G        0      0        2 
  17 chr17_61459707     HCab    T    G        1      2        2 
  17 chr17_61459707     HPrz    T    G        1      2        2 
  17 chr17_61459707     ZBoe    T    G        0      0        2 
  17 chr17_61459707     ZGre    T    G        0      0        2 
  17 chr17_61459707     ZHar    T    G        0      0        2 
  17 chr17_61459707   Sample    T    G        0      0        2 
  17 chr17_61459797     AAsi    A    G        0      0        2 
  17 chr17_61459797     AKia    A    G        1      2        2 
  17 chr17_61459797     AOna    A    G        1      2        2 
  17 chr17_61459797     ASom    A    G        0      0        2 
  17 chr17_61459797     HCab    A    G        0      0        2 
  17 chr17_61459797     HPrz    A    G        0      0        2 
  17 chr17_61459797     ZBoe    A    G        0      0        2 
  17 chr17_61459797     ZGre    A    G        0      0        2 
  17 chr17_61459797     ZHar    A    G        0      0        2 
  17 chr17_61459797   Sample    A    G        0      0        2 
  17 chr17_61460286     AAsi    C    T        0      0        2 
  17 chr17_61460286     AKia    C    T        0      0        2 
  17 chr17_61460286     AOna    C    T        1      2        2 
  17 chr17_61460286     ASom    C    T        0      0        2 
  17 chr17_61460286     HCab    C    T        0      0        2 
  17 chr17_61460286     HPrz    C    T        0      0        2 
  17 chr17_61460286     ZBoe    C    T        0      0        2 
  17 chr17_61460286     ZGre    C    T        0      0        2 
  17 chr17_61460286     ZHar    C    T        0      0        2 
  17 chr17_61460286   Sample    C    T        0      0        2 
  17 chr17_61469117     AAsi    C    T        0      0        2 
  17 chr17_61469117     AKia    C    T        0      0        2 
  17 chr17_61469117     AOna    C    T        0      0        2 
  17 chr17_61469117     ASom    C    T        0      0        2 
  17 chr17_61469117     HCab    C    T        1      2        2 
  17 chr17_61469117     HPrz    C    T        1      2        2 
  17 chr17_61469117     ZBoe    C    T        0      0        2 
  17 chr17_61469117     ZGre    C    T        0      0        2 
  17 chr17_61469117     ZHar    C    T        0      0        2 
  17 chr17_61469117   Sample    C    T        0      0        2 
  17 chr17_61469404     AAsi    A    G        0      0        2 
  17 chr17_61469404     AKia    A    G        0      0        2 
  17 chr17_61469404     AOna    A    G        0      0        2 
  17 chr17_61469404     ASom    A    G        0      0        2 
  17 chr17_61469404     HCab    A    G        0      0        2 
  17 chr17_61469404     HPrz    A    G        0      0        2 
  17 chr17_61469404     ZBoe    A    G        0      0        2 
  17 chr17_61469404     ZGre    A    G        0      0        2 
  17 chr17_61469404     ZHar    A    G        1      2        2 
  17 chr17_61469404   Sample    A    G        0      0        2 
  17 chr17_61472309     AAsi    A    T      0.5      1        2 
  17 chr17_61472309     AKia    A    T        0      0        2 
  17 chr17_61472309     AOna    A    T        0      0        2 
  17 chr17_61472309     ASom    A    T        0      0        2 
  17 chr17_61472309     HCab    A    T        0      0        2 
  17 chr17_61472309     HPrz    A    T        0      0        2 
  17 chr17_61472309     ZBoe    A    T        0      0        2 
  17 chr17_61472309     ZGre    A    T        0      0        2 
  17 chr17_61472309     ZHar    A    T        0      0        2 
  17 chr17_61472309   Sample    A    T        0      0        2 
  17 chr17_61478101     AAsi    T    C        0      0        2 
  17 chr17_61478101     AKia    T    C        0      0        2 
  17 chr17_61478101     AOna    T    C        0      0        2 
  17 chr17_61478101     ASom    T    C        0      0        2 
  17 chr17_61478101     HCab    T    C        0      0        2 
  17 chr17_61478101     HPrz    T    C        0      0        2 
  17 chr17_61478101     ZBoe    T    C        0      0        2 
  17 chr17_61478101     ZGre    T    C        0      0        2 
  17 chr17_61478101     ZHar    T    C      0.5      1        2 
  17 chr17_61478101   Sample    T    C        0      0        2 
  17 chr17_61478620     AAsi    C    A        0      0        2 
  17 chr17_61478620     AKia    C    A        0      0        2 
  17 chr17_61478620     AOna    C    A        0      0        2 
  17 chr17_61478620     ASom    C    A        0      0        2 
  17 chr17_61478620     HCab    C    A        1      2        2 
  17 chr17_61478620     HPrz    C    A      0.5      1        2 
  17 chr17_61478620     ZBoe    C    A        0      0        2 
  17 chr17_61478620     ZGre    C    A        0      0        2 
  17 chr17_61478620     ZHar    C    A        0      0        2 
  17 chr17_61478620   Sample    C    A        0      0        2 
  17 chr17_61478708     AAsi    G    T        0      0        2 
  17 chr17_61478708     AKia    G    T        0      0        2 
  17 chr17_61478708     AOna    G    T        0      0        2 
  17 chr17_61478708     ASom    G    T        0      0        2 
  17 chr17_61478708     HCab    G    T        1      2        2 
  17 chr17_61478708     HPrz    G    T        1      2        2 
  17 chr17_61478708     ZBoe    G    T        0      0        2 
  17 chr17_61478708     ZGre    G    T        0      0        2 
  17 chr17_61478708     ZHar    G    T        0      0        2 
  17 chr17_61478708   Sample    G    T        0      0        2 
  17 chr17_61480806     AAsi    T    C        0      0        2 
  17 chr17_61480806     AKia    T    C        0      0        2 
  17 chr17_61480806     AOna    T    C        0      0        2 
  17 chr17_61480806     ASom    T    C        0      0        2 
  17 chr17_61480806     HCab    T    C        1      2        2 
  17 chr17_61480806     HPrz    T    C        1      2        2 
  17 chr17_61480806     ZBoe    T    C        0      0        2 
  17 chr17_61480806     ZGre    T    C        0      0        2 
  17 chr17_61480806     ZHar    T    C        0      0        2 
  17 chr17_61480806   Sample    T    C        0      0        2 
  17 chr17_61483145     AAsi    T    G        0      0        2 
  17 chr17_61483145     AKia    T    G        0      0        2 
  17 chr17_61483145     AOna    T    G        0      0        2 
  17 chr17_61483145     ASom    T    G        0      0        2 
  17 chr17_61483145     HCab    T    G        1      2        2 
  17 chr17_61483145     HPrz    T    G        1      2        2 
  17 chr17_61483145     ZBoe    T    G        0      0        2 
  17 chr17_61483145     ZGre    T    G        0      0        2 
  17 chr17_61483145     ZHar    T    G        0      0        2 
  17 chr17_61483145   Sample    T    G        0      0        2 
  17 chr17_61483947     AAsi    G    A        0      0        2 
  17 chr17_61483947     AKia    G    A        0      0        2 
  17 chr17_61483947     AOna    G    A        0      0        2 
  17 chr17_61483947     ASom    G    A        0      0        2 
  17 chr17_61483947     HCab    G    A        1      2        2 
  17 chr17_61483947     HPrz    G    A        1      2        2 
  17 chr17_61483947     ZBoe    G    A        0      0        2 
  17 chr17_61483947     ZGre    G    A        0      0        2 
  17 chr17_61483947     ZHar    G    A        0      0        2 
  17 chr17_61483947   Sample    G    A        0      0        2 
  17 chr17_61494492     AAsi    T    C        0      0        2 
  17 chr17_61494492     AKia    T    C        0      0        2 
  17 chr17_61494492     AOna    T    C        0      0        2 
  17 chr17_61494492     ASom    T    C        0      0        2 
  17 chr17_61494492     HCab    T    C        0      0        2 
  17 chr17_61494492     HPrz    T    C        0      0        2 
  17 chr17_61494492     ZBoe    T    C        1      2        2 
  17 chr17_61494492     ZGre    T    C        1      2        2 
  17 chr17_61494492     ZHar    T    C        1      2        2 
  17 chr17_61494492   Sample    T    C        0      0        2 
  17 chr17_61496661     AAsi    T    C        0      0        2 
  17 chr17_61496661     AKia    T    C        0      0        2 
  17 chr17_61496661     AOna    T    C        0      0        2 
  17 chr17_61496661     ASom    T    C        0      0        2 
  17 chr17_61496661     HCab    T    C        0      0        2 
  17 chr17_61496661     HPrz    T    C        0      0        2 
  17 chr17_61496661     ZBoe    T    C        0      0        2 
  17 chr17_61496661     ZGre    T    C        1      2        2 
  17 chr17_61496661     ZHar    T    C        0      0        2 
  17 chr17_61496661   Sample    T    C        0      0        2 
  17 chr17_61499393     AAsi    C    T        0      0        2 
  17 chr17_61499393     AKia    C    T        0      0        2 
  17 chr17_61499393     AOna    C    T        0      0        2 
  17 chr17_61499393     ASom    C    T        0      0        2 
  17 chr17_61499393     HCab    C    T      0.5      1        2 
  17 chr17_61499393     HPrz    C    T      0.5      1        2 
  17 chr17_61499393     ZBoe    C    T        0      0        2 
  17 chr17_61499393     ZGre    C    T        0      0        2 
  17 chr17_61499393     ZHar    C    T        0      0        2 
  17 chr17_61499393   Sample    C    T        0      0        2 
  17 chr17_61501752     AAsi    T    C        1      2        2 
  17 chr17_61501752     AKia    T    C        1      2        2 
  17 chr17_61501752     AOna    T    C      0.5      1        2 
  17 chr17_61501752     ASom    T    C        1      2        2 
  17 chr17_61501752     HCab    T    C        0      0        2 
  17 chr17_61501752     HPrz    T    C        0      0        2 
  17 chr17_61501752     ZBoe    T    C        0      0        2 
  17 chr17_61501752     ZGre    T    C        0      0        2 
  17 chr17_61501752     ZHar    T    C        0      0        2 
  17 chr17_61501752   Sample    T    C        1      2        2 
  17 chr17_61503599     AAsi    C    G        0      0        2 
  17 chr17_61503599     AKia    C    G        0      0        2 
  17 chr17_61503599     AOna    C    G        0      0        2 
  17 chr17_61503599     ASom    C    G        0      0        2 
  17 chr17_61503599     HCab    C    G        0      0        2 
  17 chr17_61503599     HPrz    C    G        0      0        2 
  17 chr17_61503599     ZBoe    C    G        0      0        2 
  17 chr17_61503599     ZGre    C    G        0      0        2 
  17 chr17_61503599     ZHar    C    G      0.5      1        2 
  17 chr17_61503599   Sample    C    G        0      0        2 
  17 chr17_61509986     AAsi    G    C        0      0        2 
  17 chr17_61509986     AKia    G    C        0      0        2 
  17 chr17_61509986     AOna    G    C        0      0        2 
  17 chr17_61509986     ASom    G    C        0      0        2 
  17 chr17_61509986     HCab    G    C        0      0        2 
  17 chr17_61509986     HPrz    G    C        0      0        2 
  17 chr17_61509986     ZBoe    G    C        0      0        2 
  17 chr17_61509986     ZGre    G    C        0      0        2 
  17 chr17_61509986     ZHar    G    C        1      2        2 
  17 chr17_61509986   Sample    G    C        0      0        2 
  17 chr17_61514870     AAsi    A    G      0.5      1        2 
  17 chr17_61514870     AKia    A    G        0      0        2 
  17 chr17_61514870     AOna    A    G        0      0        2 
  17 chr17_61514870     ASom    A    G        0      0        2 
  17 chr17_61514870     HCab    A    G        0      0        2 
  17 chr17_61514870     HPrz    A    G        0      0        2 
  17 chr17_61514870     ZBoe    A    G        0      0        2 
  17 chr17_61514870     ZGre    A    G        0      0        2 
  17 chr17_61514870     ZHar    A    G        0      0        2 
  17 chr17_61514870   Sample    A    G        0      0        2 
  17 chr17_61517150     AAsi    A    C        0      0        2 
  17 chr17_61517150     AKia    A    C        0      0        2 
  17 chr17_61517150     AOna    A    C      0.5      1        2 
  17 chr17_61517150     ASom    A    C        0      0        2 
  17 chr17_61517150     HCab    A    C        0      0        2 
  17 chr17_61517150     HPrz    A    C        0      0        2 
  17 chr17_61517150     ZBoe    A    C        0      0        2 
  17 chr17_61517150     ZGre    A    C        0      0        2 
  17 chr17_61517150     ZHar    A    C        0      0        2 
  17 chr17_61517150   Sample    A    C        0      0        2 
  17 chr17_61519054     AAsi    C    T        0      0        2 
  17 chr17_61519054     AKia    C    T        1      2        2 
  17 chr17_61519054     AOna    C    T        1      2        2 
  17 chr17_61519054     ASom    C    T        0      0        2 
  17 chr17_61519054     HCab    C    T        0      0        2 
  17 chr17_61519054     HPrz    C    T        0      0        2 
  17 chr17_61519054     ZBoe    C    T        0      0        2 
  17 chr17_61519054     ZGre    C    T        1      2        2 
  17 chr17_61519054     ZHar    C    T        1      2        2 
  17 chr17_61519054   Sample    C    T        0      0        2 
  17 chr17_61552021     AAsi    A    T        0      0        2 
  17 chr17_61552021     AKia    A    T        0      0        2 
  17 chr17_61552021     AOna    A    T        0      0        2 
  17 chr17_61552021     ASom    A    T        0      0        2 
  17 chr17_61552021     HCab    A    T        0      0        2 
  17 chr17_61552021     HPrz    A    T        0      0        2 
  17 chr17_61552021     ZBoe    A    T        0      0        2 
  17 chr17_61552021     ZGre    A    T      0.5      1        2 
  17 chr17_61552021     ZHar    A    T        0      0        2 
  17 chr17_61552021   Sample    A    T        0      0        2 
  17 chr17_61555844     AAsi    A    T        0      0        2 
  17 chr17_61555844     AKia    A    T        0      0        2 
  17 chr17_61555844     AOna    A    T        0      0        2 
  17 chr17_61555844     ASom    A    T        0      0        2 
  17 chr17_61555844     HCab    A    T        0      0        2 
  17 chr17_61555844     HPrz    A    T      0.5      1        2 
  17 chr17_61555844     ZBoe    A    T        0      0        2 
  17 chr17_61555844     ZGre    A    T        0      0        2 
  17 chr17_61555844     ZHar    A    T        0      0        2 
  17 chr17_61555844   Sample    A    T        0      0        2 
  17 chr17_61570821     AAsi    T    A        0      0        2 
  17 chr17_61570821     AKia    T    A        0      0        2 
  17 chr17_61570821     AOna    T    A      0.5      1        2 
  17 chr17_61570821     ASom    T    A        0      0        2 
  17 chr17_61570821     HCab    T    A        0      0        2 
  17 chr17_61570821     HPrz    T    A        0      0        2 
  17 chr17_61570821     ZBoe    T    A        0      0        2 
  17 chr17_61570821     ZGre    T    A        0      0        2 
  17 chr17_61570821     ZHar    T    A        0      0        2 
  17 chr17_61570821   Sample    T    A        0      0        2 
  17 chr17_61583907     AAsi    T    C        0      0        2 
  17 chr17_61583907     AKia    T    C        0      0        2 
  17 chr17_61583907     AOna    T    C        0      0        2 
  17 chr17_61583907     ASom    T    C        0      0        2 
  17 chr17_61583907     HCab    T    C        0      0        2 
  17 chr17_61583907     HPrz    T    C        0      0        2 
  17 chr17_61583907     ZBoe    T    C        0      0        2 
  17 chr17_61583907     ZGre    T    C        1      2        2 
  17 chr17_61583907     ZHar    T    C        0      0        2 
  17 chr17_61583907   Sample    T    C        0      0        2 
  17 chr17_61584453     AAsi    C    T        0      0        2 
  17 chr17_61584453     AKia    C    T        1      2        2 
  17 chr17_61584453     AOna    C    T        0      0        2 
  17 chr17_61584453     ASom    C    T        0      0        2 
  17 chr17_61584453     HCab    C    T        0      0        2 
  17 chr17_61584453     HPrz    C    T        0      0        2 
  17 chr17_61584453     ZBoe    C    T        0      0        2 
  17 chr17_61584453     ZGre    C    T        0      0        2 
  17 chr17_61584453     ZHar    C    T        0      0        2 
  17 chr17_61584453   Sample    C    T        0      0        2 
  17 chr17_61590886     AAsi    C    T        0      0        2 
  17 chr17_61590886     AKia    C    T        0      0        2 
  17 chr17_61590886     AOna    C    T        0      0        2 
  17 chr17_61590886     ASom    C    T        0      0        2 
  17 chr17_61590886     HCab    C    T        1      2        2 
  17 chr17_61590886     HPrz    C    T        1      2        2 
  17 chr17_61590886     ZBoe    C    T        0      0        2 
  17 chr17_61590886     ZGre    C    T        0      0        2 
  17 chr17_61590886     ZHar    C    T        0      0        2 
  17 chr17_61590886   Sample    C    T        0      0        2 
  17 chr17_61591840     AAsi    T    C        0      0        2 
  17 chr17_61591840     AKia    T    C        0      0        2 
  17 chr17_61591840     AOna    T    C      0.5      1        2 
  17 chr17_61591840     ASom    T    C        0      0        2 
  17 chr17_61591840     HCab    T    C        0      0        2 
  17 chr17_61591840     HPrz    T    C        0      0        2 
  17 chr17_61591840     ZBoe    T    C        1      2        2 
  17 chr17_61591840     ZGre    T    C        0      0        2 
  17 chr17_61591840     ZHar    T    C        0      0        2 
  17 chr17_61591840   Sample    T    C        1      2        2 
  17 chr17_61592625     AAsi    T    C        1      2        2 
  17 chr17_61592625     AKia    T    C        0      0        2 
  17 chr17_61592625     AOna    T    C        0      0        2 
  17 chr17_61592625     ASom    T    C        1      2        2 
  17 chr17_61592625     HCab    T    C        0      0        2 
  17 chr17_61592625     HPrz    T    C        0      0        2 
  17 chr17_61592625     ZBoe    T    C        0      0        2 
  17 chr17_61592625     ZGre    T    C        0      0        2 
  17 chr17_61592625     ZHar    T    C        0      0        2 
  17 chr17_61592625   Sample    T    C        1      2        2 
  17 chr17_61599172     AAsi    A    G        0      0        2 
  17 chr17_61599172     AKia    A    G        0      0        2 
  17 chr17_61599172     AOna    A    G        0      0        2 
  17 chr17_61599172     ASom    A    G        0      0        2 
  17 chr17_61599172     HCab    A    G        1      2        2 
  17 chr17_61599172     HPrz    A    G        1      2        2 
  17 chr17_61599172     ZBoe    A    G        0      0        2 
  17 chr17_61599172     ZGre    A    G        0      0        2 
  17 chr17_61599172     ZHar    A    G        0      0        2 
  17 chr17_61599172   Sample    A    G        0      0        2 
  17 chr17_61601445     AAsi    A    T        0      0        2 
  17 chr17_61601445     AKia    A    T        0      0        2 
  17 chr17_61601445     AOna    A    T      0.5      1        2 
  17 chr17_61601445     ASom    A    T        0      0        2 
  17 chr17_61601445     HCab    A    T        0      0        2 
  17 chr17_61601445     HPrz    A    T        0      0        2 
  17 chr17_61601445     ZBoe    A    T        0      0        2 
  17 chr17_61601445     ZGre    A    T        0      0        2 
  17 chr17_61601445     ZHar    A    T        0      0        2 
  17 chr17_61601445   Sample    A    T        0      0        2 
  17 chr17_61605265     AAsi    C    T        0      0        2 
  17 chr17_61605265     AKia    C    T        0      0        2 
  17 chr17_61605265     AOna    C    T      0.5      1        2 
  17 chr17_61605265     ASom    C    T        0      0        2 
  17 chr17_61605265     HCab    C    T        0      0        2 
  17 chr17_61605265     HPrz    C    T        0      0        2 
  17 chr17_61605265     ZBoe    C    T        0      0        2 
  17 chr17_61605265     ZGre    C    T        0      0        2 
  17 chr17_61605265     ZHar    C    T        0      0        2 
  17 chr17_61605265   Sample    C    T        0      0        2 
  17 chr17_61605440     AAsi    A    G      0.5      1        2 
  17 chr17_61605440     AKia    A    G        0      0        2 
  17 chr17_61605440     AOna    A    G        0      0        2 
  17 chr17_61605440     ASom    A    G        0      0        2 
  17 chr17_61605440     HCab    A    G        0      0        2 
  17 chr17_61605440     HPrz    A    G        0      0        2 
  17 chr17_61605440     ZBoe    A    G        0      0        2 
  17 chr17_61605440     ZGre    A    G        0      0        2 
  17 chr17_61605440     ZHar    A    G        0      0        2 
  17 chr17_61605440   Sample    A    G        0      0        2 
  17 chr17_61607831     AAsi    C    T        0      0        2 
  17 chr17_61607831     AKia    C    T        0      0        2 
  17 chr17_61607831     AOna    C    T        0      0        2 
  17 chr17_61607831     ASom    C    T        0      0        2 
  17 chr17_61607831     HCab    C    T      0.5      1        2 
  17 chr17_61607831     HPrz    C    T      0.5      1        2 
  17 chr17_61607831     ZBoe    C    T        0      0        2 
  17 chr17_61607831     ZGre    C    T        0      0        2 
  17 chr17_61607831     ZHar    C    T        0      0        2 
  17 chr17_61607831   Sample    C    T        0      0        2 
  17 chr17_61608754     AAsi    C    T        0      0        2 
  17 chr17_61608754     AKia    C    T        0      0        2 
  17 chr17_61608754     AOna    C    T        0      0        2 
  17 chr17_61608754     ASom    C    T        0      0        2 
  17 chr17_61608754     HCab    C    T        0      0        2 
  17 chr17_61608754     HPrz    C    T        0      0        2 
  17 chr17_61608754     ZBoe    C    T        1      2        2 
  17 chr17_61608754     ZGre    C    T        0      0        2 
  17 chr17_61608754     ZHar    C    T        0      0        2 
  17 chr17_61608754   Sample    C    T        0      0        2 
  17 chr17_61615814     AAsi    G    A      0.5      1        2 
  17 chr17_61615814     AKia    G    A        0      0        2 
  17 chr17_61615814     AOna    G    A        0      0        2 
  17 chr17_61615814     ASom    G    A        0      0        2 
  17 chr17_61615814     HCab    G    A        0      0        2 
  17 chr17_61615814     HPrz    G    A        0      0        2 
  17 chr17_61615814     ZBoe    G    A        0      0        2 
  17 chr17_61615814     ZGre    G    A        0      0        2 
  17 chr17_61615814     ZHar    G    A        0      0        2 
  17 chr17_61615814   Sample    G    A        1      2        2 
  17 chr17_61619620     AAsi    G    A        0      0        2 
  17 chr17_61619620     AKia    G    A        0      0        2 
  17 chr17_61619620     AOna    G    A        0      0        2 
  17 chr17_61619620     ASom    G    A        0      0        2 
  17 chr17_61619620     HCab    G    A        1      2        2 
  17 chr17_61619620     HPrz    G    A        0      0        2 
  17 chr17_61619620     ZBoe    G    A        0      0        2 
  17 chr17_61619620     ZGre    G    A        0      0        2 
  17 chr17_61619620     ZHar    G    A        0      0        2 
  17 chr17_61619620   Sample    G    A        0      0        2 
  17 chr17_61628558     AAsi    A    T        0      0        2 
  17 chr17_61628558     AKia    A    T        0      0        2 
  17 chr17_61628558     AOna    A    T      0.5      1        2 
  17 chr17_61628558     ASom    A    T        0      0        2 
  17 chr17_61628558     HCab    A    T        0      0        2 
  17 chr17_61628558     HPrz    A    T        0      0        2 
  17 chr17_61628558     ZBoe    A    T        0      0        2 
  17 chr17_61628558     ZGre    A    T        0      0        2 
  17 chr17_61628558     ZHar    A    T        0      0        2 
  17 chr17_61628558   Sample    A    T        0      0        2 
  17 chr17_61629522     AAsi    G    C        0      0        2 
  17 chr17_61629522     AKia    G    C        0      0        2 
  17 chr17_61629522     AOna    G    C        0      0        2 
  17 chr17_61629522     ASom    G    C        0      0        2 
  17 chr17_61629522     HCab    G    C        0      0        2 
  17 chr17_61629522     HPrz    G    C        0      0        2 
  17 chr17_61629522     ZBoe    G    C        0      0        2 
  17 chr17_61629522     ZGre    G    C        1      2        2 
  17 chr17_61629522     ZHar    G    C        0      0        2 
  17 chr17_61629522   Sample    G    C        0      0        2 
  17 chr17_61642371     AAsi    T    C        0      0        2 
  17 chr17_61642371     AKia    T    C        1      2        2 
  17 chr17_61642371     AOna    T    C        0      0        2 
  17 chr17_61642371     ASom    T    C        0      0        2 
  17 chr17_61642371     HCab    T    C        0      0        2 
  17 chr17_61642371     HPrz    T    C        0      0        2 
  17 chr17_61642371     ZBoe    T    C        0      0        2 
  17 chr17_61642371     ZGre    T    C        0      0        2 
  17 chr17_61642371     ZHar    T    C        0      0        2 
  17 chr17_61642371   Sample    T    C        0      0        2 
  17 chr17_61642762     AAsi    G    T        0      0        2 
  17 chr17_61642762     AKia    G    T        1      2        2 
  17 chr17_61642762     AOna    G    T        0      0        2 
  17 chr17_61642762     ASom    G    T        0      0        2 
  17 chr17_61642762     HCab    G    T        0      0        2 
  17 chr17_61642762     HPrz    G    T        0      0        2 
  17 chr17_61642762     ZBoe    G    T        0      0        2 
  17 chr17_61642762     ZGre    G    T        0      0        2 
  17 chr17_61642762     ZHar    G    T        0      0        2 
  17 chr17_61642762   Sample    G    T        0      0        2 
  17 chr17_61643699     AAsi    T    G        0      0        2 
  17 chr17_61643699     AKia    T    G        0      0        2 
  17 chr17_61643699     AOna    T    G      0.5      1        2 
  17 chr17_61643699     ASom    T    G        0      0        2 
  17 chr17_61643699     HCab    T    G        0      0        2 
  17 chr17_61643699     HPrz    T    G        0      0        2 
  17 chr17_61643699     ZBoe    T    G        0      0        2 
  17 chr17_61643699     ZGre    T    G        0      0        2 
  17 chr17_61643699     ZHar    T    G        0      0        2 
  17 chr17_61643699   Sample    T    G        0      0        2 
  17 chr17_61644015     AAsi    T    A        0      0        2 
  17 chr17_61644015     AKia    T    A        1      2        2 
  17 chr17_61644015     AOna    T    A        1      2        2 
  17 chr17_61644015     ASom    T    A        0      0        2 
  17 chr17_61644015     HCab    T    A        0      0        2 
  17 chr17_61644015     HPrz    T    A        0      0        2 
  17 chr17_61644015     ZBoe    T    A        0      0        2 
  17 chr17_61644015     ZGre    T    A        0      0        2 
  17 chr17_61644015     ZHar    T    A        0      0        2 
  17 chr17_61644015   Sample    T    A        0      0        2 
  17 chr17_61646086     AAsi    A    G        0      0        2 
  17 chr17_61646086     AKia    A    G        0      0        2 
  17 chr17_61646086     AOna    A    G        0      0        2 
  17 chr17_61646086     ASom    A    G        0      0        2 
  17 chr17_61646086     HCab    A    G        0      0        2 
  17 chr17_61646086     HPrz    A    G        0      0        2 
  17 chr17_61646086     ZBoe    A    G      0.5      1        2 
  17 chr17_61646086     ZGre    A    G        0      0        2 
  17 chr17_61646086     ZHar    A    G        0      0        2 
  17 chr17_61646086   Sample    A    G        0      0        2 
  17 chr17_61647283     AAsi    T    G        0      0        2 
  17 chr17_61647283     AKia    T    G        0      0        2 
  17 chr17_61647283     AOna    T    G        0      0        2 
  17 chr17_61647283     ASom    T    G        0      0        2 
  17 chr17_61647283     HCab    T    G        0      0        2 
  17 chr17_61647283     HPrz    T    G        0      0        2 
  17 chr17_61647283     ZBoe    T    G        0      0        2 
  17 chr17_61647283     ZGre    T    G        0      0        2 
  17 chr17_61647283     ZHar    T    G      0.5      1        2 
  17 chr17_61647283   Sample    T    G        0      0        2 
  17 chr17_61652142     AAsi    A    C        0      0        2 
  17 chr17_61652142     AKia    A    C        0      0        2 
  17 chr17_61652142     AOna    A    C        0      0        2 
  17 chr17_61652142     ASom    A    C        0      0        2 
  17 chr17_61652142     HCab    A    C        0      0        2 
  17 chr17_61652142     HPrz    A    C      0.5      1        2 
  17 chr17_61652142     ZBoe    A    C        0      0        2 
  17 chr17_61652142     ZGre    A    C        0      0        2 
  17 chr17_61652142     ZHar    A    C        0      0        2 
  17 chr17_61652142   Sample    A    C        0      0        2 
  17 chr17_61652376     AAsi    C    T        0      0        2 
  17 chr17_61652376     AKia    C    T        0      0        2 
  17 chr17_61652376     AOna    C    T        0      0        2 
  17 chr17_61652376     ASom    C    T        0      0        2 
  17 chr17_61652376     HCab    C    T        0      0        2 
  17 chr17_61652376     HPrz    C    T        0      0        2 
  17 chr17_61652376     ZBoe    C    T      0.5      1        2 
  17 chr17_61652376     ZGre    C    T        0      0        2 
  17 chr17_61652376     ZHar    C    T        0      0        2 
  17 chr17_61652376   Sample    C    T        0      0        2 
  17 chr17_61655152     AAsi    A    G        0      0        2 
  17 chr17_61655152     AKia    A    G        1      2        2 
  17 chr17_61655152     AOna    A    G        0      0        2 
  17 chr17_61655152     ASom    A    G        0      0        2 
  17 chr17_61655152     HCab    A    G        0      0        2 
  17 chr17_61655152     HPrz    A    G        0      0        2 
  17 chr17_61655152     ZBoe    A    G        0      0        2 
  17 chr17_61655152     ZGre    A    G        0      0        2 
  17 chr17_61655152     ZHar    A    G        0      0        2 
  17 chr17_61655152   Sample    A    G        0      0        2 
  17 chr17_61658560     AAsi    T    C        0      0        2 
  17 chr17_61658560     AKia    T    C        0      0        2 
  17 chr17_61658560     AOna    T    C        0      0        2 
  17 chr17_61658560     ASom    T    C        0      0        2 
  17 chr17_61658560     HCab    T    C        1      2        2 
  17 chr17_61658560     HPrz    T    C        1      2        2 
  17 chr17_61658560     ZBoe    T    C        0      0        2 
  17 chr17_61658560     ZGre    T    C        0      0        2 
  17 chr17_61658560     ZHar    T    C        0      0        2 
  17 chr17_61658560   Sample    T    C        0      0        2 
  17 chr17_61661061     AAsi    G    A      0.5      1        2 
  17 chr17_61661061     AKia    G    A        0      0        2 
  17 chr17_61661061     AOna    G    A        0      0        2 
  17 chr17_61661061     ASom    G    A        0      0        2 
  17 chr17_61661061     HCab    G    A        0      0        2 
  17 chr17_61661061     HPrz    G    A        0      0        2 
  17 chr17_61661061     ZBoe    G    A        0      0        2 
  17 chr17_61661061     ZGre    G    A        0      0        2 
  17 chr17_61661061     ZHar    G    A        0      0        2 
  17 chr17_61661061   Sample    G    A        0      0        2 
  17 chr17_61667193     AAsi    C    A        0      0        2 
  17 chr17_61667193     AKia    C    A        1      2        2 
  17 chr17_61667193     AOna    C    A      0.5      1        2 
  17 chr17_61667193     ASom    C    A        0      0        2 
  17 chr17_61667193     HCab    C    A        0      0        2 
  17 chr17_61667193     HPrz    C    A        0      0        2 
  17 chr17_61667193     ZBoe    C    A        0      0        2 
  17 chr17_61667193     ZGre    C    A        0      0        2 
  17 chr17_61667193     ZHar    C    A        0      0        2 
  17 chr17_61667193   Sample    C    A        0      0        2 
  17 chr17_61674388     AAsi    T    G        0      0        2 
  17 chr17_61674388     AKia    T    G        0      0        2 
  17 chr17_61674388     AOna    T    G        0      0        2 
  17 chr17_61674388     ASom    T    G        0      0        2 
  17 chr17_61674388     HCab    T    G        1      2        2 
  17 chr17_61674388     HPrz    T    G        1      2        2 
  17 chr17_61674388     ZBoe    T    G        0      0        2 
  17 chr17_61674388     ZGre    T    G        0      0        2 
  17 chr17_61674388     ZHar    T    G        0      0        2 
  17 chr17_61674388   Sample    T    G        0      0        2 
  17 chr17_61689505     AAsi    A    G        0      0        2 
  17 chr17_61689505     AKia    A    G        0      0        2 
  17 chr17_61689505     AOna    A    G        0      0        2 
  17 chr17_61689505     ASom    A    G        0      0        2 
  17 chr17_61689505     HCab    A    G      0.5      1        2 
  17 chr17_61689505     HPrz    A    G        1      2        2 
  17 chr17_61689505     ZBoe    A    G        0      0        2 
  17 chr17_61689505     ZGre    A    G        0      0        2 
  17 chr17_61689505     ZHar    A    G        0      0        2 
  17 chr17_61689505   Sample    A    G        0      0        2 
  17 chr17_61689892     AAsi    T    C        0      0        2 
  17 chr17_61689892     AKia    T    C        0      0        2 
  17 chr17_61689892     AOna    T    C        0      0        2 
  17 chr17_61689892     ASom    T    C        0      0        2 
  17 chr17_61689892     HCab    T    C        0      0        2 
  17 chr17_61689892     HPrz    T    C        0      0        2 
  17 chr17_61689892     ZBoe    T    C      0.5      1        2 
  17 chr17_61689892     ZGre    T    C        0      0        2 
  17 chr17_61689892     ZHar    T    C        0      0        2 
  17 chr17_61689892   Sample    T    C        1      2        2 
  17 chr17_61691498     AAsi    T    G        0      0        2 
  17 chr17_61691498     AKia    T    G        0      0        2 
  17 chr17_61691498     AOna    T    G        0      0        2 
  17 chr17_61691498     ASom    T    G        0      0        2 
  17 chr17_61691498     HCab    T    G        1      2        2 
  17 chr17_61691498     HPrz    T    G        1      2        2 
  17 chr17_61691498     ZBoe    T    G        0      0        2 
  17 chr17_61691498     ZGre    T    G        0      0        2 
  17 chr17_61691498     ZHar    T    G        0      0        2 
  17 chr17_61691498   Sample    T    G        0      0        2 
  17 chr17_61698401     AAsi    A    G        0      0        2 
  17 chr17_61698401     AKia    A    G        0      0        2 
  17 chr17_61698401     AOna    A    G        0      0        2 
  17 chr17_61698401     ASom    A    G        0      0        2 
  17 chr17_61698401     HCab    A    G        1      2        2 
  17 chr17_61698401     HPrz    A    G        1      2        2 
  17 chr17_61698401     ZBoe    A    G        0      0        2 
  17 chr17_61698401     ZGre    A    G        0      0        2 
  17 chr17_61698401     ZHar    A    G        0      0        2 
  17 chr17_61698401   Sample    A    G        0      0        2 
  17 chr17_61699357     AAsi    G    A        0      0        2 
  17 chr17_61699357     AKia    G    A        0      0        2 
  17 chr17_61699357     AOna    G    A      0.5      1        2 
  17 chr17_61699357     ASom    G    A        0      0        2 
  17 chr17_61699357     HCab    G    A        0      0        2 
  17 chr17_61699357     HPrz    G    A        0      0        2 
  17 chr17_61699357     ZBoe    G    A        0      0        2 
  17 chr17_61699357     ZGre    G    A        0      0        2 
  17 chr17_61699357     ZHar    G    A        0      0        2 
  17 chr17_61699357   Sample    G    A        0      0        2 
  17 chr17_61701579     AAsi    A    G        1      2        2 
  17 chr17_61701579     AKia    A    G        0      0        2 
  17 chr17_61701579     AOna    A    G        0      0        2 
  17 chr17_61701579     ASom    A    G        0      0        2 
  17 chr17_61701579     HCab    A    G        0      0        2 
  17 chr17_61701579     HPrz    A    G        0      0        2 
  17 chr17_61701579     ZBoe    A    G        0      0        2 
  17 chr17_61701579     ZGre    A    G        0      0        2 
  17 chr17_61701579     ZHar    A    G        0      0        2 
  17 chr17_61701579   Sample    A    G        0      0        2 
  17 chr17_61712687     AAsi    T    C        0      0        2 
  17 chr17_61712687     AKia    T    C        0      0        2 
  17 chr17_61712687     AOna    T    C        0      0        2 
  17 chr17_61712687     ASom    T    C        0      0        2 
  17 chr17_61712687     HCab    T    C        1      2        2 
  17 chr17_61712687     HPrz    T    C        1      2        2 
  17 chr17_61712687     ZBoe    T    C        0      0        2 
  17 chr17_61712687     ZGre    T    C        0      0        2 
  17 chr17_61712687     ZHar    T    C        0      0        2 
  17 chr17_61712687   Sample    T    C        0      0        2 
  17 chr17_61725157     AAsi    A    G        0      0        2 
  17 chr17_61725157     AKia    A    G        0      0        2 
  17 chr17_61725157     AOna    A    G        0      0        2 
  17 chr17_61725157     ASom    A    G        0      0        2 
  17 chr17_61725157     HCab    A    G      0.5      1        2 
  17 chr17_61725157     HPrz    A    G      0.5      1        2 
  17 chr17_61725157     ZBoe    A    G        0      0        2 
  17 chr17_61725157     ZGre    A    G        0      0        2 
  17 chr17_61725157     ZHar    A    G        0      0        2 
  17 chr17_61725157   Sample    A    G        0      0        2 
  17 chr17_61742151     AAsi    A    G        1      2        2 
  17 chr17_61742151     AKia    A    G        0      0        2 
  17 chr17_61742151     AOna    A    G        0      0        2 
  17 chr17_61742151     ASom    A    G        1      2        2 
  17 chr17_61742151     HCab    A    G        0      0        2 
  17 chr17_61742151     HPrz    A    G        0      0        2 
  17 chr17_61742151     ZBoe    A    G        0      0        2 
  17 chr17_61742151     ZGre    A    G        0      0        2 
  17 chr17_61742151     ZHar    A    G        0      0        2 
  17 chr17_61742151   Sample    A    G        1      2        2 
  17 chr17_61743484     AAsi    C    T        0      0        2 
  17 chr17_61743484     AKia    C    T        0      0        2 
  17 chr17_61743484     AOna    C    T        0      0        2 
  17 chr17_61743484     ASom    C    T        0      0        2 
  17 chr17_61743484     HCab    C    T        0      0        2 
  17 chr17_61743484     HPrz    C    T        0      0        2 
  17 chr17_61743484     ZBoe    C    T        0      0        2 
  17 chr17_61743484     ZGre    C    T        1      2        2 
  17 chr17_61743484     ZHar    C    T        0      0        2 
  17 chr17_61743484   Sample    C    T        0      0        2 
  17 chr17_61743823     AAsi    T    C        1      2        2 
  17 chr17_61743823     AKia    T    C        0      0        2 
  17 chr17_61743823     AOna    T    C        0      0        2 
  17 chr17_61743823     ASom    T    C        1      2        2 
  17 chr17_61743823     HCab    T    C        0      0        2 
  17 chr17_61743823     HPrz    T    C        0      0        2 
  17 chr17_61743823     ZBoe    T    C        0      0        2 
  17 chr17_61743823     ZGre    T    C        0      0        2 
  17 chr17_61743823     ZHar    T    C        0      0        2 
  17 chr17_61743823   Sample    T    C        1      2        2 
  17 chr17_61745361     AAsi    C    T        0      0        2 
  17 chr17_61745361     AKia    C    T        0      0        2 
  17 chr17_61745361     AOna    C    T        0      0        2 
  17 chr17_61745361     ASom    C    T        0      0        2 
  17 chr17_61745361     HCab    C    T        0      0        2 
  17 chr17_61745361     HPrz    C    T        0      0        2 
  17 chr17_61745361     ZBoe    C    T        1      2        2 
  17 chr17_61745361     ZGre    C    T        0      0        2 
  17 chr17_61745361     ZHar    C    T        0      0        2 
  17 chr17_61745361   Sample    C    T        0      0        2 
  17 chr17_61753783     AAsi    C    T        0      0        2 
  17 chr17_61753783     AKia    C    T        1      2        2 
  17 chr17_61753783     AOna    C    T        0      0        2 
  17 chr17_61753783     ASom    C    T        0      0        2 
  17 chr17_61753783     HCab    C    T        0      0        2 
  17 chr17_61753783     HPrz    C    T        0      0        2 
  17 chr17_61753783     ZBoe    C    T        0      0        2 
  17 chr17_61753783     ZGre    C    T        0      0        2 
  17 chr17_61753783     ZHar    C    T        0      0        2 
  17 chr17_61753783   Sample    C    T        0      0        2 
  17 chr17_61769559     AAsi    G    A        0      0        2 
  17 chr17_61769559     AKia    G    A        0      0        2 
  17 chr17_61769559     AOna    G    A        0      0        2 
  17 chr17_61769559     ASom    G    A        0      0        2 
  17 chr17_61769559     HCab    G    A      0.5      1        2 
  17 chr17_61769559     HPrz    G    A      0.5      1        2 
  17 chr17_61769559     ZBoe    G    A        0      0        2 
  17 chr17_61769559     ZGre    G    A        0      0        2 
  17 chr17_61769559     ZHar    G    A        0      0        2 
  17 chr17_61769559   Sample    G    A        0      0        2 
  17 chr17_61773508     AAsi    C    T        0      0        2 
  17 chr17_61773508     AKia    C    T        0      0        2 
  17 chr17_61773508     AOna    C    T        0      0        2 
  17 chr17_61773508     ASom    C    T        0      0        2 
  17 chr17_61773508     HCab    C    T        0      0        2 
  17 chr17_61773508     HPrz    C    T        0      0        2 
  17 chr17_61773508     ZBoe    C    T        0      0        2 
  17 chr17_61773508     ZGre    C    T        1      2        2 
  17 chr17_61773508     ZHar    C    T        0      0        2 
  17 chr17_61773508   Sample    C    T        0      0        2 
  17 chr17_61775887     AAsi    G    C        0      0        2 
  17 chr17_61775887     AKia    G    C        0      0        2 
  17 chr17_61775887     AOna    G    C      0.5      1        2 
  17 chr17_61775887     ASom    G    C        0      0        2 
  17 chr17_61775887     HCab    G    C        0      0        2 
  17 chr17_61775887     HPrz    G    C        0      0        2 
  17 chr17_61775887     ZBoe    G    C        0      0        2 
  17 chr17_61775887     ZGre    G    C        0      0        2 
  17 chr17_61775887     ZHar    G    C        0      0        2 
  17 chr17_61775887   Sample    G    C        0      0        2 
  17 chr17_61777517     AAsi    A    G        0      0        2 
  17 chr17_61777517     AKia    A    G        0      0        2 
  17 chr17_61777517     AOna    A    G        0      0        2 
  17 chr17_61777517     ASom    A    G        0      0        2 
  17 chr17_61777517     HCab    A    G      0.5      1        2 
  17 chr17_61777517     HPrz    A    G        0      0        2 
  17 chr17_61777517     ZBoe    A    G        0      0        2 
  17 chr17_61777517     ZGre    A    G        0      0        2 
  17 chr17_61777517     ZHar    A    G        0      0        2 
  17 chr17_61777517   Sample    A    G        0      0        2 
  17 chr17_61782540     AAsi    T    G        0      0        2 
  17 chr17_61782540     AKia    T    G      0.5      1        2 
  17 chr17_61782540     AOna    T    G      0.5      1        2 
  17 chr17_61782540     ASom    T    G        0      0        2 
  17 chr17_61782540     HCab    T    G        0      0        2 
  17 chr17_61782540     HPrz    T    G        0      0        2 
  17 chr17_61782540     ZBoe    T    G        0      0        2 
  17 chr17_61782540     ZGre    T    G        0      0        2 
  17 chr17_61782540     ZHar    T    G        0      0        2 
  17 chr17_61782540   Sample    T    G        0      0        2 
  17 chr17_61785611     AAsi    A    C        1      2        2 
  17 chr17_61785611     AKia    A    C        0      0        2 
  17 chr17_61785611     AOna    A    C        0      0        2 
  17 chr17_61785611     ASom    A    C        0      0        2 
  17 chr17_61785611     HCab    A    C        0      0        2 
  17 chr17_61785611     HPrz    A    C        0      0        2 
  17 chr17_61785611     ZBoe    A    C        1      2        2 
  17 chr17_61785611     ZGre    A    C        0      0        2 
  17 chr17_61785611     ZHar    A    C        0      0        2 
  17 chr17_61785611   Sample    A    C        0      0        2 
  17 chr17_61791475     AAsi    A    T        1      2        2 
  17 chr17_61791475     AKia    A    T        0      0        2 
  17 chr17_61791475     AOna    A    T        0      0        2 
  17 chr17_61791475     ASom    A    T        0      0        2 
  17 chr17_61791475     HCab    A    T        0      0        2 
  17 chr17_61791475     HPrz    A    T        0      0        2 
  17 chr17_61791475     ZBoe    A    T        0      0        2 
  17 chr17_61791475     ZGre    A    T        0      0        2 
  17 chr17_61791475     ZHar    A    T        0      0        2 
  17 chr17_61791475   Sample    A    T        0      0        2 
  17 chr17_61800897     AAsi    T    C        0      0        2 
  17 chr17_61800897     AKia    T    C        0      0        2 
  17 chr17_61800897     AOna    T    C        0      0        2 
  17 chr17_61800897     ASom    T    C        0      0        2 
  17 chr17_61800897     HCab    T    C        0      0        2 
  17 chr17_61800897     HPrz    T    C        0      0        2 
  17 chr17_61800897     ZBoe    T    C      0.5      1        2 
  17 chr17_61800897     ZGre    T    C        0      0        2 
  17 chr17_61800897     ZHar    T    C        0      0        2 
  17 chr17_61800897   Sample    T    C        0      0        2 
  17 chr17_61802935     AAsi    T    C        0      0        2 
  17 chr17_61802935     AKia    T    C      0.5      1        2 
  17 chr17_61802935     AOna    T    C        0      0        2 
  17 chr17_61802935     ASom    T    C        0      0        2 
  17 chr17_61802935     HCab    T    C        0      0        2 
  17 chr17_61802935     HPrz    T    C        0      0        2 
  17 chr17_61802935     ZBoe    T    C        0      0        2 
  17 chr17_61802935     ZGre    T    C        0      0        2 
  17 chr17_61802935     ZHar    T    C        0      0        2 
  17 chr17_61802935   Sample    T    C        0      0        2 
  17 chr17_61805080     AAsi    A    G        0      0        2 
  17 chr17_61805080     AKia    A    G        0      0        2 
  17 chr17_61805080     AOna    A    G        0      0        2 
  17 chr17_61805080     ASom    A    G        0      0        2 
  17 chr17_61805080     HCab    A    G        1      2        2 
  17 chr17_61805080     HPrz    A    G        1      2        2 
  17 chr17_61805080     ZBoe    A    G        0      0        2 
  17 chr17_61805080     ZGre    A    G        0      0        2 
  17 chr17_61805080     ZHar    A    G        0      0        2 
  17 chr17_61805080   Sample    A    G        0      0        2 
  17 chr17_61808235     AAsi    C    A        0      0        2 
  17 chr17_61808235     AKia    C    A        0      0        2 
  17 chr17_61808235     AOna    C    A        0      0        2 
  17 chr17_61808235     ASom    C    A        0      0        2 
  17 chr17_61808235     HCab    C    A        1      2        2 
  17 chr17_61808235     HPrz    C    A        1      2        2 
  17 chr17_61808235     ZBoe    C    A        0      0        2 
  17 chr17_61808235     ZGre    C    A        0      0        2 
  17 chr17_61808235     ZHar    C    A        0      0        2 
  17 chr17_61808235   Sample    C    A        0      0        2 
  17 chr17_61808495     AAsi    T    C        0      0        2 
  17 chr17_61808495     AKia    T    C        0      0        2 
  17 chr17_61808495     AOna    T    C        0      0        2 
  17 chr17_61808495     ASom    T    C        0      0        2 
  17 chr17_61808495     HCab    T    C        0      0        2 
  17 chr17_61808495     HPrz    T    C        0      0        2 
  17 chr17_61808495     ZBoe    T    C      0.5      1        2 
  17 chr17_61808495     ZGre    T    C        0      0        2 
  17 chr17_61808495     ZHar    T    C        0      0        2 
  17 chr17_61808495   Sample    T    C        0      0        2 
  17 chr17_61811330     AAsi    A    G        1      2        2 
  17 chr17_61811330     AKia    A    G        0      0        2 
  17 chr17_61811330     AOna    A    G        0      0        2 
  17 chr17_61811330     ASom    A    G        0      0        2 
  17 chr17_61811330     HCab    A    G        0      0        2 
  17 chr17_61811330     HPrz    A    G        0      0        2 
  17 chr17_61811330     ZBoe    A    G        0      0        2 
  17 chr17_61811330     ZGre    A    G        0      0        2 
  17 chr17_61811330     ZHar    A    G        0      0        2 
  17 chr17_61811330   Sample    A    G        0      0        2 
  17 chr17_61824958     AAsi    A    G        0      0        2 
  17 chr17_61824958     AKia    A    G        0      0        2 
  17 chr17_61824958     AOna    A    G        0      0        2 
  17 chr17_61824958     ASom    A    G        0      0        2 
  17 chr17_61824958     HCab    A    G        0      0        2 
  17 chr17_61824958     HPrz    A    G        0      0        2 
  17 chr17_61824958     ZBoe    A    G      0.5      1        2 
  17 chr17_61824958     ZGre    A    G        0      0        2 
  17 chr17_61824958     ZHar    A    G        0      0        2 
  17 chr17_61824958   Sample    A    G        0      0        2 
  17 chr17_61825422     AAsi    G    A        0      0        2 
  17 chr17_61825422     AKia    G    A        0      0        2 
  17 chr17_61825422     AOna    G    A        0      0        2 
  17 chr17_61825422     ASom    G    A        0      0        2 
  17 chr17_61825422     HCab    G    A        0      0        2 
  17 chr17_61825422     HPrz    G    A        0      0        2 
  17 chr17_61825422     ZBoe    G    A        0      0        2 
  17 chr17_61825422     ZGre    G    A        1      2        2 
  17 chr17_61825422     ZHar    G    A        0      0        2 
  17 chr17_61825422   Sample    G    A        0      0        2 
  17 chr17_61837517     AAsi    G    C        0      0        2 
  17 chr17_61837517     AKia    G    C        1      2        2 
  17 chr17_61837517     AOna    G    C      0.5      1        2 
  17 chr17_61837517     ASom    G    C        0      0        2 
  17 chr17_61837517     HCab    G    C        0      0        2 
  17 chr17_61837517     HPrz    G    C        0      0        2 
  17 chr17_61837517     ZBoe    G    C        0      0        2 
  17 chr17_61837517     ZGre    G    C        0      0        2 
  17 chr17_61837517     ZHar    G    C        0      0        2 
  17 chr17_61837517   Sample    G    C        0      0        2 
  17 chr17_61843838     AAsi    T    C        0      0        2 
  17 chr17_61843838     AKia    T    C        0      0        2 
  17 chr17_61843838     AOna    T    C        0      0        2 
  17 chr17_61843838     ASom    T    C        0      0        2 
  17 chr17_61843838     HCab    T    C        1      2        2 
  17 chr17_61843838     HPrz    T    C        1      2        2 
  17 chr17_61843838     ZBoe    T    C        0      0        2 
  17 chr17_61843838     ZGre    T    C        0      0        2 
  17 chr17_61843838     ZHar    T    C        0      0        2 
  17 chr17_61843838   Sample    T    C        0      0        2 
  17 chr17_61846809     AAsi    T    A        1      2        2 
  17 chr17_61846809     AKia    T    A        0      0        2 
  17 chr17_61846809     AOna    T    A        0      0        2 
  17 chr17_61846809     ASom    T    A        0      0        2 
  17 chr17_61846809     HCab    T    A        0      0        2 
  17 chr17_61846809     HPrz    T    A        0      0        2 
  17 chr17_61846809     ZBoe    T    A        0      0        2 
  17 chr17_61846809     ZGre    T    A        0      0        2 
  17 chr17_61846809     ZHar    T    A        0      0        2 
  17 chr17_61846809   Sample    T    A        1      2        2 
  17 chr17_61865651     AAsi    A    G        0      0        2 
  17 chr17_61865651     AKia    A    G        0      0        2 
  17 chr17_61865651     AOna    A    G        0      0        2 
  17 chr17_61865651     ASom    A    G        0      0        2 
  17 chr17_61865651     HCab    A    G        0      0        2 
  17 chr17_61865651     HPrz    A    G        0      0        2 
  17 chr17_61865651     ZBoe    A    G        0      0        2 
  17 chr17_61865651     ZGre    A    G        0      0        2 
  17 chr17_61865651     ZHar    A    G        1      2        2 
  17 chr17_61865651   Sample    A    G        0      0        2 
  17 chr17_61901759     AAsi    A    G        0      0        2 
  17 chr17_61901759     AKia    A    G        0      0        2 
  17 chr17_61901759     AOna    A    G        0      0        2 
  17 chr17_61901759     ASom    A    G        0      0        2 
  17 chr17_61901759     HCab    A    G        0      0        2 
  17 chr17_61901759     HPrz    A    G        0      0        2 
  17 chr17_61901759     ZBoe    A    G      0.5      1        2 
  17 chr17_61901759     ZGre    A    G        0      0        2 
  17 chr17_61901759     ZHar    A    G        0      0        2 
  17 chr17_61901759   Sample    A    G        0      0        2 
  17 chr17_61904938     AAsi    T    C        0      0        2 
  17 chr17_61904938     AKia    T    C        0      0        2 
  17 chr17_61904938     AOna    T    C        0      0        2 
  17 chr17_61904938     ASom    T    C        0      0        2 
  17 chr17_61904938     HCab    T    C        0      0        2 
  17 chr17_61904938     HPrz    T    C      0.5      1        2 
  17 chr17_61904938     ZBoe    T    C        0      0        2 
  17 chr17_61904938     ZGre    T    C        0      0        2 
  17 chr17_61904938     ZHar    T    C        0      0        2 
  17 chr17_61904938   Sample    T    C        0      0        2 
  17 chr17_61929013     AAsi    A    T        1      2        2 
  17 chr17_61929013     AKia    A    T        1      2        2 
  17 chr17_61929013     AOna    A    T        1      2        2 
  17 chr17_61929013     ASom    A    T        1      2        2 
  17 chr17_61929013     HCab    A    T        0      0        2 
  17 chr17_61929013     HPrz    A    T        0      0        2 
  17 chr17_61929013     ZBoe    A    T        0      0        2 
  17 chr17_61929013     ZGre    A    T        0      0        2 
  17 chr17_61929013     ZHar    A    T        0      0        2 
  17 chr17_61929013   Sample    A    T        1      2        2 
  17 chr17_61933000     AAsi    G    A        0      0        2 
  17 chr17_61933000     AKia    G    A        1      2        2 
  17 chr17_61933000     AOna    G    A        1      2        2 
  17 chr17_61933000     ASom    G    A        0      0        2 
  17 chr17_61933000     HCab    G    A        0      0        2 
  17 chr17_61933000     HPrz    G    A        0      0        2 
  17 chr17_61933000     ZBoe    G    A        0      0        2 
  17 chr17_61933000     ZGre    G    A        0      0        2 
  17 chr17_61933000     ZHar    G    A        0      0        2 
  17 chr17_61933000   Sample    G    A        0      0        2 
  17 chr17_61934305     AAsi    G    T        0      0        2 
  17 chr17_61934305     AKia    G    T        0      0        2 
  17 chr17_61934305     AOna    G    T        1      2        2 
  17 chr17_61934305     ASom    G    T        0      0        2 
  17 chr17_61934305     HCab    G    T        0      0        2 
  17 chr17_61934305     HPrz    G    T        0      0        2 
  17 chr17_61934305     ZBoe    G    T        0      0        2 
  17 chr17_61934305     ZGre    G    T        0      0        2 
  17 chr17_61934305     ZHar    G    T        0      0        2 
  17 chr17_61934305   Sample    G    T        0      0        2 
  17 chr17_61936890     AAsi    G    T        1      2        2 
  17 chr17_61936890     AKia    G    T      0.5      1        2 
  17 chr17_61936890     AOna    G    T        1      2        2 
  17 chr17_61936890     ASom    G    T        1      2        2 
  17 chr17_61936890     HCab    G    T        0      0        2 
  17 chr17_61936890     HPrz    G    T        0      0        2 
  17 chr17_61936890     ZBoe    G    T        0      0        2 
  17 chr17_61936890     ZGre    G    T        0      0        2 
  17 chr17_61936890     ZHar    G    T        0      0        2 
  17 chr17_61936890   Sample    G    T        1      2        2 
  17 chr17_61940408     AAsi    C    T        0      0        2 
  17 chr17_61940408     AKia    C    T        0      0        2 
  17 chr17_61940408     AOna    C    T        0      0        2 
  17 chr17_61940408     ASom    C    T        0      0        2 
  17 chr17_61940408     HCab    C    T        0      0        2 
  17 chr17_61940408     HPrz    C    T        0      0        2 
  17 chr17_61940408     ZBoe    C    T      0.5      1        2 
  17 chr17_61940408     ZGre    C    T        0      0        2 
  17 chr17_61940408     ZHar    C    T        0      0        2 
  17 chr17_61940408   Sample    C    T        0      0        2 
  17 chr17_61942535     AAsi    A    G        0      0        2 
  17 chr17_61942535     AKia    A    G        0      0        2 
  17 chr17_61942535     AOna    A    G        0      0        2 
  17 chr17_61942535     ASom    A    G        0      0        2 
  17 chr17_61942535     HCab    A    G        1      2        2 
  17 chr17_61942535     HPrz    A    G        1      2        2 
  17 chr17_61942535     ZBoe    A    G        0      0        2 
  17 chr17_61942535     ZGre    A    G        0      0        2 
  17 chr17_61942535     ZHar    A    G        0      0        2 
  17 chr17_61942535   Sample    A    G        0      0        2 
  17 chr17_61947978     AAsi    T    C        0      0        2 
  17 chr17_61947978     AKia    T    C      0.5      1        2 
  17 chr17_61947978     AOna    T    C        0      0        2 
  17 chr17_61947978     ASom    T    C        0      0        2 
  17 chr17_61947978     HCab    T    C        0      0        2 
  17 chr17_61947978     HPrz    T    C        0      0        2 
  17 chr17_61947978     ZBoe    T    C        0      0        2 
  17 chr17_61947978     ZGre    T    C        0      0        2 
  17 chr17_61947978     ZHar    T    C        0      0        2 
  17 chr17_61947978   Sample    T    C        0      0        2 
  17 chr17_61948540     AAsi    C    A        0      0        2 
  17 chr17_61948540     AKia    C    A        0      0        2 
  17 chr17_61948540     AOna    C    A        0      0        2 
  17 chr17_61948540     ASom    C    A        0      0        2 
  17 chr17_61948540     HCab    C    A        0      0        2 
  17 chr17_61948540     HPrz    C    A        0      0        2 
  17 chr17_61948540     ZBoe    C    A        0      0        2 
  17 chr17_61948540     ZGre    C    A        1      2        2 
  17 chr17_61948540     ZHar    C    A        0      0        2 
  17 chr17_61948540   Sample    C    A        0      0        2 
  17 chr17_61959945     AAsi    C    T        0      0        2 
  17 chr17_61959945     AKia    C    T        0      0        2 
  17 chr17_61959945     AOna    C    T        0      0        2 
  17 chr17_61959945     ASom    C    T        0      0        2 
  17 chr17_61959945     HCab    C    T        0      0        2 
  17 chr17_61959945     HPrz    C    T        0      0        2 
  17 chr17_61959945     ZBoe    C    T        0      0        2 
  17 chr17_61959945     ZGre    C    T        0      0        2 
  17 chr17_61959945     ZHar    C    T        1      2        2 
  17 chr17_61959945   Sample    C    T        0      0        2 
  17 chr17_61961786     AAsi    G    A        1      2        2 
  17 chr17_61961786     AKia    G    A        0      0        2 
  17 chr17_61961786     AOna    G    A        0      0        2 
  17 chr17_61961786     ASom    G    A        1      2        2 
  17 chr17_61961786     HCab    G    A        1      2        2 
  17 chr17_61961786     HPrz    G    A        1      2        2 
  17 chr17_61961786     ZBoe    G    A        0      0        2 
  17 chr17_61961786     ZGre    G    A        0      0        2 
  17 chr17_61961786     ZHar    G    A        0      0        2 
  17 chr17_61961786   Sample    G    A        1      2        2 
  17 chr17_61971788     AAsi    T    C        1      2        2 
  17 chr17_61971788     AKia    T    C        0      0        2 
  17 chr17_61971788     AOna    T    C        0      0        2 
  17 chr17_61971788     ASom    T    C        0      0        2 
  17 chr17_61971788     HCab    T    C        0      0        2 
  17 chr17_61971788     HPrz    T    C        0      0        2 
  17 chr17_61971788     ZBoe    T    C        0      0        2 
  17 chr17_61971788     ZGre    T    C        0      0        2 
  17 chr17_61971788     ZHar    T    C        0      0        2 
  17 chr17_61971788   Sample    T    C        0      0        2 
  17 chr17_61975797     AAsi    G    A        0      0        2 
  17 chr17_61975797     AKia    G    A        0      0        2 
  17 chr17_61975797     AOna    G    A        0      0        2 
  17 chr17_61975797     ASom    G    A        0      0        2 
  17 chr17_61975797     HCab    G    A      0.5      1        2 
  17 chr17_61975797     HPrz    G    A        1      2        2 
  17 chr17_61975797     ZBoe    G    A        0      0        2 
  17 chr17_61975797     ZGre    G    A        0      0        2 
  17 chr17_61975797     ZHar    G    A        0      0        2 
  17 chr17_61975797   Sample    G    A        0      0        2 
  17 chr17_61982997     AAsi    G    T        0      0        2 
  17 chr17_61982997     AKia    G    T        0      0        2 
  17 chr17_61982997     AOna    G    T        0      0        2 
  17 chr17_61982997     ASom    G    T        0      0        2 
  17 chr17_61982997     HCab    G    T        1      2        2 
  17 chr17_61982997     HPrz    G    T        1      2        2 
  17 chr17_61982997     ZBoe    G    T        0      0        2 
  17 chr17_61982997     ZGre    G    T        0      0        2 
  17 chr17_61982997     ZHar    G    T        0      0        2 
  17 chr17_61982997   Sample    G    T        0      0        2 
  17 chr17_62002176     AAsi    A    T        0      0        2 
  17 chr17_62002176     AKia    A    T        0      0        2 
  17 chr17_62002176     AOna    A    T        0      0        2 
  17 chr17_62002176     ASom    A    T        0      0        2 
  17 chr17_62002176     HCab    A    T      0.5      1        2 
  17 chr17_62002176     HPrz    A    T        0      0        2 
  17 chr17_62002176     ZBoe    A    T        0      0        2 
  17 chr17_62002176     ZGre    A    T        0      0        2 
  17 chr17_62002176     ZHar    A    T        0      0        2 
  17 chr17_62002176   Sample    A    T        0      0        2 
  17 chr17_62009382     AAsi    C    G        0      0        2 
  17 chr17_62009382     AKia    C    G        0      0        2 
  17 chr17_62009382     AOna    C    G        0      0        2 
  17 chr17_62009382     ASom    C    G        0      0        2 
  17 chr17_62009382     HCab    C    G        1      2        2 
  17 chr17_62009382     HPrz    C    G        1      2        2 
  17 chr17_62009382     ZBoe    C    G        0      0        2 
  17 chr17_62009382     ZGre    C    G        0      0        2 
  17 chr17_62009382     ZHar    C    G        0      0        2 
  17 chr17_62009382   Sample    C    G        0      0        2 
  17 chr17_62010211     AAsi    A    G        0      0        2 
  17 chr17_62010211     AKia    A    G        0      0        2 
  17 chr17_62010211     AOna    A    G        0      0        2 
  17 chr17_62010211     ASom    A    G        0      0        2 
  17 chr17_62010211     HCab    A    G        0      0        2 
  17 chr17_62010211     HPrz    A    G        0      0        2 
  17 chr17_62010211     ZBoe    A    G      0.5      1        2 
  17 chr17_62010211     ZGre    A    G        0      0        2 
  17 chr17_62010211     ZHar    A    G        0      0        2 
  17 chr17_62010211   Sample    A    G        0      0        2 
  17 chr17_62014615     AAsi    C    T        0      0        2 
  17 chr17_62014615     AKia    C    T      0.5      1        2 
  17 chr17_62014615     AOna    C    T        0      0        2 
  17 chr17_62014615     ASom    C    T        0      0        2 
  17 chr17_62014615     HCab    C    T        0      0        2 
  17 chr17_62014615     HPrz    C    T        0      0        2 
  17 chr17_62014615     ZBoe    C    T        0      0        2 
  17 chr17_62014615     ZGre    C    T        0      0        2 
  17 chr17_62014615     ZHar    C    T        0      0        2 
  17 chr17_62014615   Sample    C    T        0      0        2 
  17 chr17_62019263     AAsi    C    T        1      2        2 
  17 chr17_62019263     AKia    C    T        1      2        2 
  17 chr17_62019263     AOna    C    T      0.5      1        2 
  17 chr17_62019263     ASom    C    T        1      2        2 
  17 chr17_62019263     HCab    C    T        0      0        2 
  17 chr17_62019263     HPrz    C    T        0      0        2 
  17 chr17_62019263     ZBoe    C    T      0.5      1        2 
  17 chr17_62019263     ZGre    C    T        0      0        2 
  17 chr17_62019263     ZHar    C    T        0      0        2 
  17 chr17_62019263   Sample    C    T        1      2        2 
  17 chr17_62022183     AAsi    C    G        0      0        2 
  17 chr17_62022183     AKia    C    G        0      0        2 
  17 chr17_62022183     AOna    C    G        0      0        2 
  17 chr17_62022183     ASom    C    G        0      0        2 
  17 chr17_62022183     HCab    C    G        0      0        2 
  17 chr17_62022183     HPrz    C    G        0      0        2 
  17 chr17_62022183     ZBoe    C    G        0      0        2 
  17 chr17_62022183     ZGre    C    G        1      2        2 
  17 chr17_62022183     ZHar    C    G        0      0        2 
  17 chr17_62022183   Sample    C    G        0      0        2 
  17 chr17_62024732     AAsi    C    T        1      2        2 
  17 chr17_62024732     AKia    C    T        0      0        2 
  17 chr17_62024732     AOna    C    T        0      0        2 
  17 chr17_62024732     ASom    C    T        0      0        2 
  17 chr17_62024732     HCab    C    T        0      0        2 
  17 chr17_62024732     HPrz    C    T        0      0        2 
  17 chr17_62024732     ZBoe    C    T        0      0        2 
  17 chr17_62024732     ZGre    C    T        0      0        2 
  17 chr17_62024732     ZHar    C    T        0      0        2 
  17 chr17_62024732   Sample    C    T        0      0        2 
  17 chr17_62035113     AAsi    C    T        0      0        2 
  17 chr17_62035113     AKia    C    T        0      0        2 
  17 chr17_62035113     AOna    C    T        0      0        2 
  17 chr17_62035113     ASom    C    T        0      0        2 
  17 chr17_62035113     HCab    C    T        0      0        2 
  17 chr17_62035113     HPrz    C    T        0      0        2 
  17 chr17_62035113     ZBoe    C    T      0.5      1        2 
  17 chr17_62035113     ZGre    C    T        0      0        2 
  17 chr17_62035113     ZHar    C    T        0      0        2 
  17 chr17_62035113   Sample    C    T        0      0        2 
  17 chr17_62051378     AAsi    A    C        0      0        2 
  17 chr17_62051378     AKia    A    C      0.5      1        2 
  17 chr17_62051378     AOna    A    C        0      0        2 
  17 chr17_62051378     ASom    A    C        0      0        2 
  17 chr17_62051378     HCab    A    C        0      0        2 
  17 chr17_62051378     HPrz    A    C        0      0        2 
  17 chr17_62051378     ZBoe    A    C        0      0        2 
  17 chr17_62051378     ZGre    A    C        0      0        2 
  17 chr17_62051378     ZHar    A    C        0      0        2 
  17 chr17_62051378   Sample    A    C        0      0        2 
  17 chr17_62064863     AAsi    T    C        0      0        2 
  17 chr17_62064863     AKia    T    C        0      0        2 
  17 chr17_62064863     AOna    T    C        0      0        2 
  17 chr17_62064863     ASom    T    C        1      2        2 
  17 chr17_62064863     HCab    T    C        0      0        2 
  17 chr17_62064863     HPrz    T    C        0      0        2 
  17 chr17_62064863     ZBoe    T    C        0      0        2 
  17 chr17_62064863     ZGre    T    C        0      0        2 
  17 chr17_62064863     ZHar    T    C        0      0        2 
  17 chr17_62064863   Sample    T    C        0      0        2 
  17 chr17_62069788     AAsi    C    T        0      0        2 
  17 chr17_62069788     AKia    C    T        0      0        2 
  17 chr17_62069788     AOna    C    T        0      0        2 
  17 chr17_62069788     ASom    C    T        0      0        2 
  17 chr17_62069788     HCab    C    T        1      2        2 
  17 chr17_62069788     HPrz    C    T        1      2        2 
  17 chr17_62069788     ZBoe    C    T        0      0        2 
  17 chr17_62069788     ZGre    C    T        0      0        2 
  17 chr17_62069788     ZHar    C    T        0      0        2 
  17 chr17_62069788   Sample    C    T        0      0        2 
  17 chr17_62070618     AAsi    A    G        0      0        2 
  17 chr17_62070618     AKia    A    G        0      0        2 
  17 chr17_62070618     AOna    A    G        0      0        2 
  17 chr17_62070618     ASom    A    G        0      0        2 
  17 chr17_62070618     HCab    A    G      0.5      1        2 
  17 chr17_62070618     HPrz    A    G      0.5      1        2 
  17 chr17_62070618     ZBoe    A    G        0      0        2 
  17 chr17_62070618     ZGre    A    G        0      0        2 
  17 chr17_62070618     ZHar    A    G        0      0        2 
  17 chr17_62070618   Sample    A    G        0      0        2 
  17 chr17_62071354     AAsi    A    G        0      0        2 
  17 chr17_62071354     AKia    A    G        0      0        2 
  17 chr17_62071354     AOna    A    G        0      0        2 
  17 chr17_62071354     ASom    A    G        0      0        2 
  17 chr17_62071354     HCab    A    G        1      2        2 
  17 chr17_62071354     HPrz    A    G        1      2        2 
  17 chr17_62071354     ZBoe    A    G        0      0        2 
  17 chr17_62071354     ZGre    A    G        0      0        2 
  17 chr17_62071354     ZHar    A    G        0      0        2 
  17 chr17_62071354   Sample    A    G        0      0        2 
  17 chr17_62072157     AAsi    C    A        0      0        2 
  17 chr17_62072157     AKia    C    A        0      0        2 
  17 chr17_62072157     AOna    C    A      0.5      1        2 
  17 chr17_62072157     ASom    C    A        0      0        2 
  17 chr17_62072157     HCab    C    A        0      0        2 
  17 chr17_62072157     HPrz    C    A        0      0        2 
  17 chr17_62072157     ZBoe    C    A        0      0        2 
  17 chr17_62072157     ZGre    C    A        0      0        2 
  17 chr17_62072157     ZHar    C    A        0      0        2 
  17 chr17_62072157   Sample    C    A        0      0        2 
  17 chr17_62076504     AAsi    A    G        0      0        2 
  17 chr17_62076504     AKia    A    G      0.5      1        2 
  17 chr17_62076504     AOna    A    G        0      0        2 
  17 chr17_62076504     ASom    A    G        0      0        2 
  17 chr17_62076504     HCab    A    G        0      0        2 
  17 chr17_62076504     HPrz    A    G        0      0        2 
  17 chr17_62076504     ZBoe    A    G        0      0        2 
  17 chr17_62076504     ZGre    A    G        0      0        2 
  17 chr17_62076504     ZHar    A    G        0      0        2 
  17 chr17_62076504   Sample    A    G        0      0        2 
  17 chr17_62090169     AAsi    C    A        0      0        2 
  17 chr17_62090169     AKia    C    A        0      0        2 
  17 chr17_62090169     AOna    C    A        0      0        2 
  17 chr17_62090169     ASom    C    A        0      0        2 
  17 chr17_62090169     HCab    C    A        0      0        2 
  17 chr17_62090169     HPrz    C    A        0      0        2 
  17 chr17_62090169     ZBoe    C    A        0      0        2 
  17 chr17_62090169     ZGre    C    A      0.5      1        2 
  17 chr17_62090169     ZHar    C    A        0      0        2 
  17 chr17_62090169   Sample    C    A        0      0        2 
  17 chr17_62095257     AAsi    C    A        0      0        2 
  17 chr17_62095257     AKia    C    A        1      2        2 
  17 chr17_62095257     AOna    C    A        1      2        2 
  17 chr17_62095257     ASom    C    A        0      0        2 
  17 chr17_62095257     HCab    C    A        0      0        2 
  17 chr17_62095257     HPrz    C    A        0      0        2 
  17 chr17_62095257     ZBoe    C    A        0      0        2 
  17 chr17_62095257     ZGre    C    A        0      0        2 
  17 chr17_62095257     ZHar    C    A        1      2        2 
  17 chr17_62095257   Sample    C    A        0      0        2 
  17 chr17_62101128     AAsi    G    T        0      0        2 
  17 chr17_62101128     AKia    G    T        0      0        2 
  17 chr17_62101128     AOna    G    T        0      0        2 
  17 chr17_62101128     ASom    G    T        0      0        2 
  17 chr17_62101128     HCab    G    T      0.5      1        2 
  17 chr17_62101128     HPrz    G    T        0      0        2 
  17 chr17_62101128     ZBoe    G    T        0      0        2 
  17 chr17_62101128     ZGre    G    T        0      0        2 
  17 chr17_62101128     ZHar    G    T        0      0        2 
  17 chr17_62101128   Sample    G    T        0      0        2 
  17 chr17_62104271     AAsi    C    T        0      0        2 
  17 chr17_62104271     AKia    C    T        0      0        2 
  17 chr17_62104271     AOna    C    T        0      0        2 
  17 chr17_62104271     ASom    C    T      0.5      1        2 
  17 chr17_62104271     HCab    C    T        0      0        2 
  17 chr17_62104271     HPrz    C    T        0      0        2 
  17 chr17_62104271     ZBoe    C    T        0      0        2 
  17 chr17_62104271     ZGre    C    T        0      0        2 
  17 chr17_62104271     ZHar    C    T        0      0        2 
  17 chr17_62104271   Sample    C    T        0      0        2 
  17 chr17_62104815     AAsi    C    A        0      0        2 
  17 chr17_62104815     AKia    C    A        0      0        2 
  17 chr17_62104815     AOna    C    A        0      0        2 
  17 chr17_62104815     ASom    C    A      0.5      1        2 
  17 chr17_62104815     HCab    C    A        0      0        2 
  17 chr17_62104815     HPrz    C    A        0      0        2 
  17 chr17_62104815     ZBoe    C    A        0      0        2 
  17 chr17_62104815     ZGre    C    A        0      0        2 
  17 chr17_62104815     ZHar    C    A        0      0        2 
  17 chr17_62104815   Sample    C    A        1      2        2 
  17 chr17_62108395     AAsi    T    C        0      0        2 
  17 chr17_62108395     AKia    T    C        0      0        2 
  17 chr17_62108395     AOna    T    C        0      0        2 
  17 chr17_62108395     ASom    T    C        0      0        2 
  17 chr17_62108395     HCab    T    C        0      0        2 
  17 chr17_62108395     HPrz    T    C        0      0        2 
  17 chr17_62108395     ZBoe    T    C        0      0        2 
  17 chr17_62108395     ZGre    T    C        0      0        2 
  17 chr17_62108395     ZHar    T    C      0.5      1        2 
  17 chr17_62108395   Sample    T    C        0      0        2 
  17 chr17_62112393     AAsi    A    G        0      0        2 
  17 chr17_62112393     AKia    A    G        0      0        2 
  17 chr17_62112393     AOna    A    G        0      0        2 
  17 chr17_62112393     ASom    A    G        0      0        2 
  17 chr17_62112393     HCab    A    G        0      0        2 
  17 chr17_62112393     HPrz    A    G        0      0        2 
  17 chr17_62112393     ZBoe    A    G        0      0        2 
  17 chr17_62112393     ZGre    A    G      0.5      1        2 
  17 chr17_62112393     ZHar    A    G        0      0        2 
  17 chr17_62112393   Sample    A    G        0      0        2 
  17 chr17_62115531     AAsi    C    A        0      0        2 
  17 chr17_62115531     AKia    C    A        0      0        2 
  17 chr17_62115531     AOna    C    A        0      0        2 
  17 chr17_62115531     ASom    C    A        0      0        2 
  17 chr17_62115531     HCab    C    A        1      2        2 
  17 chr17_62115531     HPrz    C    A        1      2        2 
  17 chr17_62115531     ZBoe    C    A        0      0        2 
  17 chr17_62115531     ZGre    C    A        0      0        2 
  17 chr17_62115531     ZHar    C    A        0      0        2 
  17 chr17_62115531   Sample    C    A        0      0        2 
  17 chr17_62122706     AAsi    T    G        0      0        2 
  17 chr17_62122706     AKia    T    G        0      0        2 
  17 chr17_62122706     AOna    T    G        0      0        2 
  17 chr17_62122706     ASom    T    G        0      0        2 
  17 chr17_62122706     HCab    T    G        0      0        2 
  17 chr17_62122706     HPrz    T    G        0      0        2 
  17 chr17_62122706     ZBoe    T    G        0      0        2 
  17 chr17_62122706     ZGre    T    G      0.5      1        2 
  17 chr17_62122706     ZHar    T    G        0      0        2 
  17 chr17_62122706   Sample    T    G        0      0        2 
  17 chr17_62125927     AAsi    A    C        1      2        2 
  17 chr17_62125927     AKia    A    C        0      0        2 
  17 chr17_62125927     AOna    A    C        0      0        2 
  17 chr17_62125927     ASom    A    C        0      0        2 
  17 chr17_62125927     HCab    A    C        0      0        2 
  17 chr17_62125927     HPrz    A    C        0      0        2 
  17 chr17_62125927     ZBoe    A    C        0      0        2 
  17 chr17_62125927     ZGre    A    C        0      0        2 
  17 chr17_62125927     ZHar    A    C        0      0        2 
  17 chr17_62125927   Sample    A    C        0      0        2 
  17 chr17_62129569     AAsi    G    T        0      0        2 
  17 chr17_62129569     AKia    G    T        0      0        2 
  17 chr17_62129569     AOna    G    T        0      0        2 
  17 chr17_62129569     ASom    G    T        0      0        2 
  17 chr17_62129569     HCab    G    T      0.5      1        2 
  17 chr17_62129569     HPrz    G    T      0.5      1        2 
  17 chr17_62129569     ZBoe    G    T        0      0        2 
  17 chr17_62129569     ZGre    G    T        0      0        2 
  17 chr17_62129569     ZHar    G    T        0      0        2 
  17 chr17_62129569   Sample    G    T        0      0        2 
  17 chr17_62143989     AAsi    G    C        0      0        2 
  17 chr17_62143989     AKia    G    C        0      0        2 
  17 chr17_62143989     AOna    G    C        0      0        2 
  17 chr17_62143989     ASom    G    C        0      0        2 
  17 chr17_62143989     HCab    G    C        1      2        2 
  17 chr17_62143989     HPrz    G    C        1      2        2 
  17 chr17_62143989     ZBoe    G    C        0      0        2 
  17 chr17_62143989     ZGre    G    C        0      0        2 
  17 chr17_62143989     ZHar    G    C        0      0        2 
  17 chr17_62143989   Sample    G    C        0      0        2 
  17 chr17_62148932     AAsi    C    T        0      0        2 
  17 chr17_62148932     AKia    C    T        0      0        2 
  17 chr17_62148932     AOna    C    T        0      0        2 
  17 chr17_62148932     ASom    C    T        0      0        2 
  17 chr17_62148932     HCab    C    T        1      2        2 
  17 chr17_62148932     HPrz    C    T        1      2        2 
  17 chr17_62148932     ZBoe    C    T        0      0        2 
  17 chr17_62148932     ZGre    C    T        0      0        2 
  17 chr17_62148932     ZHar    C    T        0      0        2 
  17 chr17_62148932   Sample    C    T        0      0        2 
  17 chr17_62150261     AAsi    G    T        1      2        2 
  17 chr17_62150261     AKia    G    T        0      0        2 
  17 chr17_62150261     AOna    G    T        0      0        2 
  17 chr17_62150261     ASom    G    T        1      2        2 
  17 chr17_62150261     HCab    G    T        1      2        2 
  17 chr17_62150261     HPrz    G    T        1      2        2 
  17 chr17_62150261     ZBoe    G    T        0      0        2 
  17 chr17_62150261     ZGre    G    T        0      0        2 
  17 chr17_62150261     ZHar    G    T        0      0        2 
  17 chr17_62150261   Sample    G    T        1      2        2 
  17 chr17_62156205     AAsi    T    C        0      0        2 
  17 chr17_62156205     AKia    T    C        0      0        2 
  17 chr17_62156205     AOna    T    C        0      0        2 
  17 chr17_62156205     ASom    T    C        0      0        2 
  17 chr17_62156205     HCab    T    C        0      0        2 
  17 chr17_62156205     HPrz    T    C      0.5      1        2 
  17 chr17_62156205     ZBoe    T    C        0      0        2 
  17 chr17_62156205     ZGre    T    C        0      0        2 
  17 chr17_62156205     ZHar    T    C        0      0        2 
  17 chr17_62156205   Sample    T    C        0      0        2 
  17 chr17_62165292     AAsi    G    A        0      0        2 
  17 chr17_62165292     AKia    G    A        0      0        2 
  17 chr17_62165292     AOna    G    A        0      0        2 
  17 chr17_62165292     ASom    G    A        0      0        2 
  17 chr17_62165292     HCab    G    A        1      2        2 
  17 chr17_62165292     HPrz    G    A        1      2        2 
  17 chr17_62165292     ZBoe    G    A        0      0        2 
  17 chr17_62165292     ZGre    G    A        0      0        2 
  17 chr17_62165292     ZHar    G    A        0      0        2 
  17 chr17_62165292   Sample    G    A        0      0        2 
  17 chr17_62174793     AAsi    G    A        0      0        2 
  17 chr17_62174793     AKia    G    A        0      0        2 
  17 chr17_62174793     AOna    G    A        0      0        2 
  17 chr17_62174793     ASom    G    A        0      0        2 
  17 chr17_62174793     HCab    G    A        1      2        2 
  17 chr17_62174793     HPrz    G    A        1      2        2 
  17 chr17_62174793     ZBoe    G    A        0      0        2 
  17 chr17_62174793     ZGre    G    A        0      0        2 
  17 chr17_62174793     ZHar    G    A        0      0        2 
  17 chr17_62174793   Sample    G    A        0      0        2 
  17 chr17_62182846     AAsi    T    C        0      0        2 
  17 chr17_62182846     AKia    T    C        0      0        2 
  17 chr17_62182846     AOna    T    C        0      0        2 
  17 chr17_62182846     ASom    T    C        0      0        2 
  17 chr17_62182846     HCab    T    C        1      2        2 
  17 chr17_62182846     HPrz    T    C        1      2        2 
  17 chr17_62182846     ZBoe    T    C        0      0        2 
  17 chr17_62182846     ZGre    T    C        0      0        2 
  17 chr17_62182846     ZHar    T    C        0      0        2 
  17 chr17_62182846   Sample    T    C        0      0        2 
  17 chr17_62196469     AAsi    C    T        0      0        2 
  17 chr17_62196469     AKia    C    T        0      0        2 
  17 chr17_62196469     AOna    C    T        0      0        2 
  17 chr17_62196469     ASom    C    T        0      0        2 
  17 chr17_62196469     HCab    C    T      0.5      1        2 
  17 chr17_62196469     HPrz    C    T        0      0        2 
  17 chr17_62196469     ZBoe    C    T        0      0        2 
  17 chr17_62196469     ZGre    C    T        0      0        2 
  17 chr17_62196469     ZHar    C    T        0      0        2 
  17 chr17_62196469   Sample    C    T        0      0        2 
  17 chr17_62198316     AAsi    A    G        0      0        2 
  17 chr17_62198316     AKia    A    G        0      0        2 
  17 chr17_62198316     AOna    A    G        0      0        2 
  17 chr17_62198316     ASom    A    G        0      0        2 
  17 chr17_62198316     HCab    A    G      0.5      1        2 
  17 chr17_62198316     HPrz    A    G        0      0        2 
  17 chr17_62198316     ZBoe    A    G        0      0        2 
  17 chr17_62198316     ZGre    A    G        0      0        2 
  17 chr17_62198316     ZHar    A    G        0      0        2 
  17 chr17_62198316   Sample    A    G        0      0        2 
  17 chr17_62208978     AAsi    C    G        0      0        2 
  17 chr17_62208978     AKia    C    G        0      0        2 
  17 chr17_62208978     AOna    C    G        0      0        2 
  17 chr17_62208978     ASom    C    G        0      0        2 
  17 chr17_62208978     HCab    C    G        0      0        2 
  17 chr17_62208978     HPrz    C    G        0      0        2 
  17 chr17_62208978     ZBoe    C    G        0      0        2 
  17 chr17_62208978     ZGre    C    G        1      2        2 
  17 chr17_62208978     ZHar    C    G        0      0        2 
  17 chr17_62208978   Sample    C    G        0      0        2 
  17 chr17_62229601     AAsi    T    C        0      0        2 
  17 chr17_62229601     AKia    T    C        0      0        2 
  17 chr17_62229601     AOna    T    C        0      0        2 
  17 chr17_62229601     ASom    T    C        0      0        2 
  17 chr17_62229601     HCab    T    C        1      2        2 
  17 chr17_62229601     HPrz    T    C        1      2        2 
  17 chr17_62229601     ZBoe    T    C        0      0        2 
  17 chr17_62229601     ZGre    T    C        0      0        2 
  17 chr17_62229601     ZHar    T    C        0      0        2 
  17 chr17_62229601   Sample    T    C        0      0        2 
  17 chr17_62233986     AAsi    A    G        0      0        2 
  17 chr17_62233986     AKia    A    G        0      0        2 
  17 chr17_62233986     AOna    A    G      0.5      1        2 
  17 chr17_62233986     ASom    A    G        0      0        2 
  17 chr17_62233986     HCab    A    G        0      0        2 
  17 chr17_62233986     HPrz    A    G        0      0        2 
  17 chr17_62233986     ZBoe    A    G        0      0        2 
  17 chr17_62233986     ZGre    A    G        0      0        2 
  17 chr17_62233986     ZHar    A    G        0      0        2 
  17 chr17_62233986   Sample    A    G        0      0        2 
  17 chr17_62241632     AAsi    T    A        0      0        2 
  17 chr17_62241632     AKia    T    A        0      0        2 
  17 chr17_62241632     AOna    T    A        0      0        2 
  17 chr17_62241632     ASom    T    A        0      0        2 
  17 chr17_62241632     HCab    T    A        0      0        2 
  17 chr17_62241632     HPrz    T    A        0      0        2 
  17 chr17_62241632     ZBoe    T    A      0.5      1        2 
  17 chr17_62241632     ZGre    T    A        0      0        2 
  17 chr17_62241632     ZHar    T    A        0      0        2 
  17 chr17_62241632   Sample    T    A        0      0        2 
  17 chr17_62247250     AAsi    G    A        1      2        2 
  17 chr17_62247250     AKia    G    A        0      0        2 
  17 chr17_62247250     AOna    G    A        0      0        2 
  17 chr17_62247250     ASom    G    A        1      2        2 
  17 chr17_62247250     HCab    G    A        0      0        2 
  17 chr17_62247250     HPrz    G    A        0      0        2 
  17 chr17_62247250     ZBoe    G    A        0      0        2 
  17 chr17_62247250     ZGre    G    A        0      0        2 
  17 chr17_62247250     ZHar    G    A        0      0        2 
  17 chr17_62247250   Sample    G    A        1      2        2 
  17 chr17_62248824     AAsi    A    G        0      0        2 
  17 chr17_62248824     AKia    A    G        0      0        2 
  17 chr17_62248824     AOna    A    G        0      0        2 
  17 chr17_62248824     ASom    A    G        0      0        2 
  17 chr17_62248824     HCab    A    G        0      0        2 
  17 chr17_62248824     HPrz    A    G        0      0        2 
  17 chr17_62248824     ZBoe    A    G        0      0        2 
  17 chr17_62248824     ZGre    A    G        0      0        2 
  17 chr17_62248824     ZHar    A    G        1      2        2 
  17 chr17_62248824   Sample    A    G        0      0        2 
  17 chr17_62255838     AAsi    A    T        0      0        2 
  17 chr17_62255838     AKia    A    T        0      0        2 
  17 chr17_62255838     AOna    A    T      0.5      1        2 
  17 chr17_62255838     ASom    A    T        0      0        2 
  17 chr17_62255838     HCab    A    T        0      0        2 
  17 chr17_62255838     HPrz    A    T        0      0        2 
  17 chr17_62255838     ZBoe    A    T        0      0        2 
  17 chr17_62255838     ZGre    A    T        0      0        2 
  17 chr17_62255838     ZHar    A    T        0      0        2 
  17 chr17_62255838   Sample    A    T        0      0        2 
  17 chr17_62265250     AAsi    G    A        0      0        2 
  17 chr17_62265250     AKia    G    A        0      0        2 
  17 chr17_62265250     AOna    G    A        0      0        2 
  17 chr17_62265250     ASom    G    A        0      0        2 
  17 chr17_62265250     HCab    G    A        1      2        2 
  17 chr17_62265250     HPrz    G    A        1      2        2 
  17 chr17_62265250     ZBoe    G    A        0      0        2 
  17 chr17_62265250     ZGre    G    A        0      0        2 
  17 chr17_62265250     ZHar    G    A        0      0        2 
  17 chr17_62265250   Sample    G    A        0      0        2 
  17 chr17_62269885     AAsi    T    C        0      0        2 
  17 chr17_62269885     AKia    T    C        0      0        2 
  17 chr17_62269885     AOna    T    C        0      0        2 
  17 chr17_62269885     ASom    T    C      0.5      1        2 
  17 chr17_62269885     HCab    T    C        0      0        2 
  17 chr17_62269885     HPrz    T    C        0      0        2 
  17 chr17_62269885     ZBoe    T    C        0      0        2 
  17 chr17_62269885     ZGre    T    C        0      0        2 
  17 chr17_62269885     ZHar    T    C        0      0        2 
  17 chr17_62269885   Sample    T    C        0      0        2 
  17 chr17_62297245     AAsi    T    C        0      0        2 
  17 chr17_62297245     AKia    T    C        0      0        2 
  17 chr17_62297245     AOna    T    C        0      0        2 
  17 chr17_62297245     ASom    T    C        0      0        2 
  17 chr17_62297245     HCab    T    C        0      0        2 
  17 chr17_62297245     HPrz    T    C      0.5      1        2 
  17 chr17_62297245     ZBoe    T    C        0      0        2 
  17 chr17_62297245     ZGre    T    C        0      0        2 
  17 chr17_62297245     ZHar    T    C        0      0        2 
  17 chr17_62297245   Sample    T    C        0      0        2 
  17 chr17_62305736     AAsi    T    C        0      0        2 
  17 chr17_62305736     AKia    T    C        0      0        2 
  17 chr17_62305736     AOna    T    C        0      0        2 
  17 chr17_62305736     ASom    T    C        0      0        2 
  17 chr17_62305736     HCab    T    C        1      2        2 
  17 chr17_62305736     HPrz    T    C        1      2        2 
  17 chr17_62305736     ZBoe    T    C        0      0        2 
  17 chr17_62305736     ZGre    T    C        0      0        2 
  17 chr17_62305736     ZHar    T    C        0      0        2 
  17 chr17_62305736   Sample    T    C        0      0        2 
  17 chr17_62307502     AAsi    A    G      0.5      1        2 
  17 chr17_62307502     AKia    A    G        0      0        2 
  17 chr17_62307502     AOna    A    G        0      0        2 
  17 chr17_62307502     ASom    A    G        0      0        2 
  17 chr17_62307502     HCab    A    G        0      0        2 
  17 chr17_62307502     HPrz    A    G        0      0        2 
  17 chr17_62307502     ZBoe    A    G        0      0        2 
  17 chr17_62307502     ZGre    A    G        0      0        2 
  17 chr17_62307502     ZHar    A    G        0      0        2 
  17 chr17_62307502   Sample    A    G        0      0        2 
  17 chr17_62308937     AAsi    A    C        0      0        2 
  17 chr17_62308937     AKia    A    C        0      0        2 
  17 chr17_62308937     AOna    A    C      0.5      1        2 
  17 chr17_62308937     ASom    A    C        0      0        2 
  17 chr17_62308937     HCab    A    C        0      0        2 
  17 chr17_62308937     HPrz    A    C        0      0        2 
  17 chr17_62308937     ZBoe    A    C        0      0        2 
  17 chr17_62308937     ZGre    A    C        0      0        2 
  17 chr17_62308937     ZHar    A    C        0      0        2 
  17 chr17_62308937   Sample    A    C        0      0        2 
  17 chr17_62309328     AAsi    G    A        0      0        2 
  17 chr17_62309328     AKia    G    A        0      0        2 
  17 chr17_62309328     AOna    G    A        0      0        2 
  17 chr17_62309328     ASom    G    A        0      0        2 
  17 chr17_62309328     HCab    G    A        1      2        2 
  17 chr17_62309328     HPrz    G    A        1      2        2 
  17 chr17_62309328     ZBoe    G    A        0      0        2 
  17 chr17_62309328     ZGre    G    A        0      0        2 
  17 chr17_62309328     ZHar    G    A        0      0        2 
  17 chr17_62309328   Sample    G    A        0      0        2 
  17 chr17_62314801     AAsi    C    T        0      0        2 
  17 chr17_62314801     AKia    C    T        0      0        2 
  17 chr17_62314801     AOna    C    T        0      0        2 
  17 chr17_62314801     ASom    C    T        0      0        2 
  17 chr17_62314801     HCab    C    T        1      2        2 
  17 chr17_62314801     HPrz    C    T        1      2        2 
  17 chr17_62314801     ZBoe    C    T        0      0        2 
  17 chr17_62314801     ZGre    C    T        0      0        2 
  17 chr17_62314801     ZHar    C    T        0      0        2 
  17 chr17_62314801   Sample    C    T        0      0        2 
  17 chr17_62319874     AAsi    A    C        0      0        2 
  17 chr17_62319874     AKia    A    C        0      0        2 
  17 chr17_62319874     AOna    A    C        0      0        2 
  17 chr17_62319874     ASom    A    C        0      0        2 
  17 chr17_62319874     HCab    A    C      0.5      1        2 
  17 chr17_62319874     HPrz    A    C      0.5      1        2 
  17 chr17_62319874     ZBoe    A    C        0      0        2 
  17 chr17_62319874     ZGre    A    C        0      0        2 
  17 chr17_62319874     ZHar    A    C        0      0        2 
  17 chr17_62319874   Sample    A    C        0      0        2 
  17 chr17_62320177     AAsi    G    A        0      0        2 
  17 chr17_62320177     AKia    G    A        0      0        2 
  17 chr17_62320177     AOna    G    A        0      0        2 
  17 chr17_62320177     ASom    G    A        0      0        2 
  17 chr17_62320177     HCab    G    A        0      0        2 
  17 chr17_62320177     HPrz    G    A        0      0        2 
  17 chr17_62320177     ZBoe    G    A      0.5      1        2 
  17 chr17_62320177     ZGre    G    A        0      0        2 
  17 chr17_62320177     ZHar    G    A        0      0        2 
  17 chr17_62320177   Sample    G    A        0      0        2 
  17 chr17_62332479     AAsi    G    A        0      0        2 
  17 chr17_62332479     AKia    G    A        0      0        2 
  17 chr17_62332479     AOna    G    A        0      0        2 
  17 chr17_62332479     ASom    G    A        0      0        2 
  17 chr17_62332479     HCab    G    A      0.5      1        2 
  17 chr17_62332479     HPrz    G    A        0      0        2 
  17 chr17_62332479     ZBoe    G    A        0      0        2 
  17 chr17_62332479     ZGre    G    A        0      0        2 
  17 chr17_62332479     ZHar    G    A        0      0        2 
  17 chr17_62332479   Sample    G    A        0      0        2 
  17 chr17_62343756     AAsi    T    G        0      0        2 
  17 chr17_62343756     AKia    T    G        0      0        2 
  17 chr17_62343756     AOna    T    G        0      0        2 
  17 chr17_62343756     ASom    T    G        0      0        2 
  17 chr17_62343756     HCab    T    G      0.5      1        2 
  17 chr17_62343756     HPrz    T    G        1      2        2 
  17 chr17_62343756     ZBoe    T    G        0      0        2 
  17 chr17_62343756     ZGre    T    G        0      0        2 
  17 chr17_62343756     ZHar    T    G        0      0        2 
  17 chr17_62343756   Sample    T    G        0      0        2 
  17 chr17_62348300     AAsi    A    G        0      0        2 
  17 chr17_62348300     AKia    A    G        0      0        2 
  17 chr17_62348300     AOna    A    G        0      0        2 
  17 chr17_62348300     ASom    A    G        0      0        2 
  17 chr17_62348300     HCab    A    G        0      0        2 
  17 chr17_62348300     HPrz    A    G        0      0        2 
  17 chr17_62348300     ZBoe    A    G      0.5      1        2 
  17 chr17_62348300     ZGre    A    G        0      0        2 
  17 chr17_62348300     ZHar    A    G        0      0        2 
  17 chr17_62348300   Sample    A    G        0      0        2 
  17 chr17_62353978     AAsi    T    G        0      0        2 
  17 chr17_62353978     AKia    T    G        0      0        2 
  17 chr17_62353978     AOna    T    G        0      0        2 
  17 chr17_62353978     ASom    T    G        0      0        2 
  17 chr17_62353978     HCab    T    G        1      2        2 
  17 chr17_62353978     HPrz    T    G        1      2        2 
  17 chr17_62353978     ZBoe    T    G        0      0        2 
  17 chr17_62353978     ZGre    T    G        0      0        2 
  17 chr17_62353978     ZHar    T    G        0      0        2 
  17 chr17_62353978   Sample    T    G        0      0        2 
  17 chr17_62356152     AAsi    G    A        0      0        2 
  17 chr17_62356152     AKia    G    A        1      2        2 
  17 chr17_62356152     AOna    G    A        1      2        2 
  17 chr17_62356152     ASom    G    A        0      0        2 
  17 chr17_62356152     HCab    G    A        0      0        2 
  17 chr17_62356152     HPrz    G    A        0      0        2 
  17 chr17_62356152     ZBoe    G    A        0      0        2 
  17 chr17_62356152     ZGre    G    A        0      0        2 
  17 chr17_62356152     ZHar    G    A        0      0        2 
  17 chr17_62356152   Sample    G    A        0      0        2 
  17 chr17_62361438     AAsi    C    A        0      0        2 
  17 chr17_62361438     AKia    C    A        0      0        2 
  17 chr17_62361438     AOna    C    A        0      0        2 
  17 chr17_62361438     ASom    C    A        0      0        2 
  17 chr17_62361438     HCab    C    A        0      0        2 
  17 chr17_62361438     HPrz    C    A      0.5      1        2 
  17 chr17_62361438     ZBoe    C    A        0      0        2 
  17 chr17_62361438     ZGre    C    A        0      0        2 
  17 chr17_62361438     ZHar    C    A        0      0        2 
  17 chr17_62361438   Sample    C    A        0      0        2 
  17 chr17_62367245     AAsi    C    T        0      0        2 
  17 chr17_62367245     AKia    C    T        0      0        2 
  17 chr17_62367245     AOna    C    T        0      0        2 
  17 chr17_62367245     ASom    C    T        0      0        2 
  17 chr17_62367245     HCab    C    T        0      0        2 
  17 chr17_62367245     HPrz    C    T        0      0        2 
  17 chr17_62367245     ZBoe    C    T        0      0        2 
  17 chr17_62367245     ZGre    C    T        0      0        2 
  17 chr17_62367245     ZHar    C    T        1      2        2 
  17 chr17_62367245   Sample    C    T        0      0        2 
  17 chr17_62368055     AAsi    G    T        0      0        2 
  17 chr17_62368055     AKia    G    T        0      0        2 
  17 chr17_62368055     AOna    G    T        0      0        2 
  17 chr17_62368055     ASom    G    T        0      0        2 
  17 chr17_62368055     HCab    G    T        0      0        2 
  17 chr17_62368055     HPrz    G    T        0      0        2 
  17 chr17_62368055     ZBoe    G    T        0      0        2 
  17 chr17_62368055     ZGre    G    T        1      2        2 
  17 chr17_62368055     ZHar    G    T        0      0        2 
  17 chr17_62368055   Sample    G    T        0      0        2 
  17 chr17_62375797     AAsi    T    C        0      0        2 
  17 chr17_62375797     AKia    T    C        1      2        2 
  17 chr17_62375797     AOna    T    C        0      0        2 
  17 chr17_62375797     ASom    T    C        0      0        2 
  17 chr17_62375797     HCab    T    C        0      0        2 
  17 chr17_62375797     HPrz    T    C        0      0        2 
  17 chr17_62375797     ZBoe    T    C        0      0        2 
  17 chr17_62375797     ZGre    T    C        0      0        2 
  17 chr17_62375797     ZHar    T    C        0      0        2 
  17 chr17_62375797   Sample    T    C        0      0        2 
  17 chr17_62394163     AAsi    T    A        0      0        2 
  17 chr17_62394163     AKia    T    A        0      0        2 
  17 chr17_62394163     AOna    T    A        0      0        2 
  17 chr17_62394163     ASom    T    A        0      0        2 
  17 chr17_62394163     HCab    T    A        0      0        2 
  17 chr17_62394163     HPrz    T    A        0      0        2 
  17 chr17_62394163     ZBoe    T    A        0      0        2 
  17 chr17_62394163     ZGre    T    A        0      0        2 
  17 chr17_62394163     ZHar    T    A      0.5      1        2 
  17 chr17_62394163   Sample    T    A        0      0        2 
  17 chr17_62407411     AAsi    G    A        0      0        2 
  17 chr17_62407411     AKia    G    A        0      0        2 
  17 chr17_62407411     AOna    G    A        0      0        2 
  17 chr17_62407411     ASom    G    A        0      0        2 
  17 chr17_62407411     HCab    G    A        0      0        2 
  17 chr17_62407411     HPrz    G    A        0      0        2 
  17 chr17_62407411     ZBoe    G    A        0      0        2 
  17 chr17_62407411     ZGre    G    A        1      2        2 
  17 chr17_62407411     ZHar    G    A        0      0        2 
  17 chr17_62407411   Sample    G    A        0      0        2 
  17 chr17_62418028     AAsi    G    A        0      0        2 
  17 chr17_62418028     AKia    G    A        0      0        2 
  17 chr17_62418028     AOna    G    A        0      0        2 
  17 chr17_62418028     ASom    G    A        0      0        2 
  17 chr17_62418028     HCab    G    A      0.5      1        2 
  17 chr17_62418028     HPrz    G    A      0.5      1        2 
  17 chr17_62418028     ZBoe    G    A        0      0        2 
  17 chr17_62418028     ZGre    G    A        0      0        2 
  17 chr17_62418028     ZHar    G    A        0      0        2 
  17 chr17_62418028   Sample    G    A        0      0        2 
  17 chr17_62420217     AAsi    T    C        0      0        2 
  17 chr17_62420217     AKia    T    C        0      0        2 
  17 chr17_62420217     AOna    T    C        0      0        2 
  17 chr17_62420217     ASom    T    C        0      0        2 
  17 chr17_62420217     HCab    T    C        1      2        2 
  17 chr17_62420217     HPrz    T    C        1      2        2 
  17 chr17_62420217     ZBoe    T    C        0      0        2 
  17 chr17_62420217     ZGre    T    C        0      0        2 
  17 chr17_62420217     ZHar    T    C        0      0        2 
  17 chr17_62420217   Sample    T    C        0      0        2 
  17 chr17_62420777     AAsi    C    T        1      2        2 
  17 chr17_62420777     AKia    C    T        0      0        2 
  17 chr17_62420777     AOna    C    T        0      0        2 
  17 chr17_62420777     ASom    C    T        0      0        2 
  17 chr17_62420777     HCab    C    T        0      0        2 
  17 chr17_62420777     HPrz    C    T        0      0        2 
  17 chr17_62420777     ZBoe    C    T        0      0        2 
  17 chr17_62420777     ZGre    C    T        0      0        2 
  17 chr17_62420777     ZHar    C    T        0      0        2 
  17 chr17_62420777   Sample    C    T        0      0        2 
  17 chr17_62424928     AAsi    G    A        0      0        2 
  17 chr17_62424928     AKia    G    A        1      2        2 
  17 chr17_62424928     AOna    G    A        0      0        2 
  17 chr17_62424928     ASom    G    A        0      0        2 
  17 chr17_62424928     HCab    G    A        0      0        2 
  17 chr17_62424928     HPrz    G    A        0      0        2 
  17 chr17_62424928     ZBoe    G    A        0      0        2 
  17 chr17_62424928     ZGre    G    A        0      0        2 
  17 chr17_62424928     ZHar    G    A        0      0        2 
  17 chr17_62424928   Sample    G    A        0      0        2 
  17 chr17_62427960     AAsi    T    C        0      0        2 
  17 chr17_62427960     AKia    T    C        0      0        2 
  17 chr17_62427960     AOna    T    C        0      0        2 
  17 chr17_62427960     ASom    T    C        0      0        2 
  17 chr17_62427960     HCab    T    C      0.5      1        2 
  17 chr17_62427960     HPrz    T    C        0      0        2 
  17 chr17_62427960     ZBoe    T    C        0      0        2 
  17 chr17_62427960     ZGre    T    C        0      0        2 
  17 chr17_62427960     ZHar    T    C        0      0        2 
  17 chr17_62427960   Sample    T    C        0      0        2 
  17 chr17_62434266     AAsi    G    A        0      0        2 
  17 chr17_62434266     AKia    G    A        0      0        2 
  17 chr17_62434266     AOna    G    A        0      0        2 
  17 chr17_62434266     ASom    G    A        0      0        2 
  17 chr17_62434266     HCab    G    A        1      2        2 
  17 chr17_62434266     HPrz    G    A        1      2        2 
  17 chr17_62434266     ZBoe    G    A        0      0        2 
  17 chr17_62434266     ZGre    G    A        0      0        2 
  17 chr17_62434266     ZHar    G    A        0      0        2 
  17 chr17_62434266   Sample    G    A        0      0        2 
  17 chr17_62436923     AAsi    G    A      0.5      1        2 
  17 chr17_62436923     AKia    G    A        0      0        2 
  17 chr17_62436923     AOna    G    A        0      0        2 
  17 chr17_62436923     ASom    G    A        0      0        2 
  17 chr17_62436923     HCab    G    A        0      0        2 
  17 chr17_62436923     HPrz    G    A        0      0        2 
  17 chr17_62436923     ZBoe    G    A        0      0        2 
  17 chr17_62436923     ZGre    G    A        0      0        2 
  17 chr17_62436923     ZHar    G    A        0      0        2 
  17 chr17_62436923   Sample    G    A        0      0        2 
  17 chr17_62442747     AAsi    A    G        0      0        2 
  17 chr17_62442747     AKia    A    G        0      0        2 
  17 chr17_62442747     AOna    A    G        0      0        2 
  17 chr17_62442747     ASom    A    G        0      0        2 
  17 chr17_62442747     HCab    A    G        0      0        2 
  17 chr17_62442747     HPrz    A    G      0.5      1        2 
  17 chr17_62442747     ZBoe    A    G        0      0        2 
  17 chr17_62442747     ZGre    A    G        0      0        2 
  17 chr17_62442747     ZHar    A    G        0      0        2 
  17 chr17_62442747   Sample    A    G        0      0        2 
  17 chr17_62445363     AAsi    G    C        0      0        2 
  17 chr17_62445363     AKia    G    C        0      0        2 
  17 chr17_62445363     AOna    G    C        0      0        2 
  17 chr17_62445363     ASom    G    C      0.5      1        2 
  17 chr17_62445363     HCab    G    C        0      0        2 
  17 chr17_62445363     HPrz    G    C        0      0        2 
  17 chr17_62445363     ZBoe    G    C        0      0        2 
  17 chr17_62445363     ZGre    G    C        0      0        2 
  17 chr17_62445363     ZHar    G    C        0      0        2 
  17 chr17_62445363   Sample    G    C        0      0        2 
  17 chr17_62451156     AAsi    A    G        0      0        2 
  17 chr17_62451156     AKia    A    G        0      0        2 
  17 chr17_62451156     AOna    A    G        0      0        2 
  17 chr17_62451156     ASom    A    G        0      0        2 
  17 chr17_62451156     HCab    A    G      0.5      1        2 
  17 chr17_62451156     HPrz    A    G        0      0        2 
  17 chr17_62451156     ZBoe    A    G        0      0        2 
  17 chr17_62451156     ZGre    A    G        0      0        2 
  17 chr17_62451156     ZHar    A    G        0      0        2 
  17 chr17_62451156   Sample    A    G        0      0        2 
  17 chr17_62455702     AAsi    T    C        0      0        2 
  17 chr17_62455702     AKia    T    C        0      0        2 
  17 chr17_62455702     AOna    T    C        0      0        2 
  17 chr17_62455702     ASom    T    C        0      0        2 
  17 chr17_62455702     HCab    T    C        0      0        2 
  17 chr17_62455702     HPrz    T    C        0      0        2 
  17 chr17_62455702     ZBoe    T    C        0      0        2 
  17 chr17_62455702     ZGre    T    C        0      0        2 
  17 chr17_62455702     ZHar    T    C      0.5      1        2 
  17 chr17_62455702   Sample    T    C        0      0        2 
  17 chr17_62461738     AAsi    A    G        0      0        2 
  17 chr17_62461738     AKia    A    G        0      0        2 
  17 chr17_62461738     AOna    A    G        1      2        2 
  17 chr17_62461738     ASom    A    G        0      0        2 
  17 chr17_62461738     HCab    A    G        0      0        2 
  17 chr17_62461738     HPrz    A    G        0      0        2 
  17 chr17_62461738     ZBoe    A    G        0      0        2 
  17 chr17_62461738     ZGre    A    G        0      0        2 
  17 chr17_62461738     ZHar    A    G        0      0        2 
  17 chr17_62461738   Sample    A    G        0      0        2 
  17 chr17_62466703     AAsi    C    T        0      0        2 
  17 chr17_62466703     AKia    C    T        1      2        2 
  17 chr17_62466703     AOna    C    T        0      0        2 
  17 chr17_62466703     ASom    C    T        0      0        2 
  17 chr17_62466703     HCab    C    T        0      0        2 
  17 chr17_62466703     HPrz    C    T        0      0        2 
  17 chr17_62466703     ZBoe    C    T        0      0        2 
  17 chr17_62466703     ZGre    C    T        0      0        2 
  17 chr17_62466703     ZHar    C    T        0      0        2 
  17 chr17_62466703   Sample    C    T        0      0        2 
  17 chr17_62467034     AAsi    T    C        0      0        2 
  17 chr17_62467034     AKia    T    C        0      0        2 
  17 chr17_62467034     AOna    T    C        1      2        2 
  17 chr17_62467034     ASom    T    C        0      0        2 
  17 chr17_62467034     HCab    T    C        0      0        2 
  17 chr17_62467034     HPrz    T    C        0      0        2 
  17 chr17_62467034     ZBoe    T    C        0      0        2 
  17 chr17_62467034     ZGre    T    C        0      0        2 
  17 chr17_62467034     ZHar    T    C        0      0        2 
  17 chr17_62467034   Sample    T    C        0      0        2 
  17 chr17_62467364     AAsi    A    G        1      2        2 
  17 chr17_62467364     AKia    A    G        0      0        2 
  17 chr17_62467364     AOna    A    G        0      0        2 
  17 chr17_62467364     ASom    A    G      0.5      1        2 
  17 chr17_62467364     HCab    A    G        0      0        2 
  17 chr17_62467364     HPrz    A    G        0      0        2 
  17 chr17_62467364     ZBoe    A    G        0      0        2 
  17 chr17_62467364     ZGre    A    G        0      0        2 
  17 chr17_62467364     ZHar    A    G        0      0        2 
  17 chr17_62467364   Sample    A    G        0      0        2 
  17 chr17_62468136     AAsi    T    C        0      0        2 
  17 chr17_62468136     AKia    T    C        0      0        2 
  17 chr17_62468136     AOna    T    C        0      0        2 
  17 chr17_62468136     ASom    T    C        0      0        2 
  17 chr17_62468136     HCab    T    C        0      0        2 
  17 chr17_62468136     HPrz    T    C        0      0        2 
  17 chr17_62468136     ZBoe    T    C        0      0        2 
  17 chr17_62468136     ZGre    T    C        0      0        2 
  17 chr17_62468136     ZHar    T    C        1      2        2 
  17 chr17_62468136   Sample    T    C        0      0        2 
  17 chr17_62470328     AAsi    C    A        0      0        2 
  17 chr17_62470328     AKia    C    A        0      0        2 
  17 chr17_62470328     AOna    C    A        0      0        2 
  17 chr17_62470328     ASom    C    A        0      0        2 
  17 chr17_62470328     HCab    C    A        0      0        2 
  17 chr17_62470328     HPrz    C    A        0      0        2 
  17 chr17_62470328     ZBoe    C    A        0      0        2 
  17 chr17_62470328     ZGre    C    A        0      0        2 
  17 chr17_62470328     ZHar    C    A        1      2        2 
  17 chr17_62470328   Sample    C    A        0      0        2 
  17 chr17_62480327     AAsi    G    T        0      0        2 
  17 chr17_62480327     AKia    G    T        0      0        2 
  17 chr17_62480327     AOna    G    T        0      0        2 
  17 chr17_62480327     ASom    G    T        0      0        2 
  17 chr17_62480327     HCab    G    T        1      2        2 
  17 chr17_62480327     HPrz    G    T        1      2        2 
  17 chr17_62480327     ZBoe    G    T        0      0        2 
  17 chr17_62480327     ZGre    G    T        0      0        2 
  17 chr17_62480327     ZHar    G    T        0      0        2 
  17 chr17_62480327   Sample    G    T        0      0        2 
  17 chr17_62482623     AAsi    G    A        0      0        2 
  17 chr17_62482623     AKia    G    A        0      0        2 
  17 chr17_62482623     AOna    G    A      0.5      1        2 
  17 chr17_62482623     ASom    G    A        0      0        2 
  17 chr17_62482623     HCab    G    A        0      0        2 
  17 chr17_62482623     HPrz    G    A        0      0        2 
  17 chr17_62482623     ZBoe    G    A        0      0        2 
  17 chr17_62482623     ZGre    G    A        0      0        2 
  17 chr17_62482623     ZHar    G    A        0      0        2 
  17 chr17_62482623   Sample    G    A        0      0        2 
  17 chr17_62482757     AAsi    G    A        0      0        2 
  17 chr17_62482757     AKia    G    A        0      0        2 
  17 chr17_62482757     AOna    G    A        0      0        2 
  17 chr17_62482757     ASom    G    A        0      0        2 
  17 chr17_62482757     HCab    G    A        0      0        2 
  17 chr17_62482757     HPrz    G    A        0      0        2 
  17 chr17_62482757     ZBoe    G    A        1      2        2 
  17 chr17_62482757     ZGre    G    A        0      0        2 
  17 chr17_62482757     ZHar    G    A        0      0        2 
  17 chr17_62482757   Sample    G    A        0      0        2 
  17 chr17_62483529     AAsi    G    A        0      0        2 
  17 chr17_62483529     AKia    G    A        0      0        2 
  17 chr17_62483529     AOna    G    A        0      0        2 
  17 chr17_62483529     ASom    G    A        0      0        2 
  17 chr17_62483529     HCab    G    A        1      2        2 
  17 chr17_62483529     HPrz    G    A        1      2        2 
  17 chr17_62483529     ZBoe    G    A        0      0        2 
  17 chr17_62483529     ZGre    G    A        0      0        2 
  17 chr17_62483529     ZHar    G    A        0      0        2 
  17 chr17_62483529   Sample    G    A        0      0        2 
  17 chr17_62495246     AAsi    T    C        1      2        2 
  17 chr17_62495246     AKia    T    C        0      0        2 
  17 chr17_62495246     AOna    T    C        0      0        2 
  17 chr17_62495246     ASom    T    C        0      0        2 
  17 chr17_62495246     HCab    T    C        0      0        2 
  17 chr17_62495246     HPrz    T    C        0      0        2 
  17 chr17_62495246     ZBoe    T    C        0      0        2 
  17 chr17_62495246     ZGre    T    C        0      0        2 
  17 chr17_62495246     ZHar    T    C        0      0        2 
  17 chr17_62495246   Sample    T    C        0      0        2 
  17 chr17_62496414     AAsi    C    G        0      0        2 
  17 chr17_62496414     AKia    C    G        0      0        2 
  17 chr17_62496414     AOna    C    G        0      0        2 
  17 chr17_62496414     ASom    C    G        0      0        2 
  17 chr17_62496414     HCab    C    G        1      2        2 
  17 chr17_62496414     HPrz    C    G        1      2        2 
  17 chr17_62496414     ZBoe    C    G        0      0        2 
  17 chr17_62496414     ZGre    C    G        0      0        2 
  17 chr17_62496414     ZHar    C    G        0      0        2 
  17 chr17_62496414   Sample    C    G        0      0        2 
  17 chr17_62499718     AAsi    C    T        0      0        2 
  17 chr17_62499718     AKia    C    T        0      0        2 
  17 chr17_62499718     AOna    C    T        0      0        2 
  17 chr17_62499718     ASom    C    T        0      0        2 
  17 chr17_62499718     HCab    C    T        0      0        2 
  17 chr17_62499718     HPrz    C    T        0      0        2 
  17 chr17_62499718     ZBoe    C    T        1      2        2 
  17 chr17_62499718     ZGre    C    T        0      0        2 
  17 chr17_62499718     ZHar    C    T        1      2        2 
  17 chr17_62499718   Sample    C    T        0      0        2 
  17 chr17_62511159     AAsi    T    C        0      0        2 
  17 chr17_62511159     AKia    T    C        0      0        2 
  17 chr17_62511159     AOna    T    C        0      0        2 
  17 chr17_62511159     ASom    T    C      0.5      1        2 
  17 chr17_62511159     HCab    T    C        0      0        2 
  17 chr17_62511159     HPrz    T    C        0      0        2 
  17 chr17_62511159     ZBoe    T    C        0      0        2 
  17 chr17_62511159     ZGre    T    C        0      0        2 
  17 chr17_62511159     ZHar    T    C        0      0        2 
  17 chr17_62511159   Sample    T    C        0      0        2 
  17 chr17_62513311     AAsi    T    C        0      0        2 
  17 chr17_62513311     AKia    T    C        0      0        2 
  17 chr17_62513311     AOna    T    C        0      0        2 
  17 chr17_62513311     ASom    T    C        0      0        2 
  17 chr17_62513311     HCab    T    C        1      2        2 
  17 chr17_62513311     HPrz    T    C        1      2        2 
  17 chr17_62513311     ZBoe    T    C        0      0        2 
  17 chr17_62513311     ZGre    T    C        0      0        2 
  17 chr17_62513311     ZHar    T    C        0      0        2 
  17 chr17_62513311   Sample    T    C        0      0        2 
  17 chr17_62520705     AAsi    G    A        0      0        2 
  17 chr17_62520705     AKia    G    A        0      0        2 
  17 chr17_62520705     AOna    G    A        0      0        2 
  17 chr17_62520705     ASom    G    A        0      0        2 
  17 chr17_62520705     HCab    G    A      0.5      1        2 
  17 chr17_62520705     HPrz    G    A      0.5      1        2 
  17 chr17_62520705     ZBoe    G    A        0      0        2 
  17 chr17_62520705     ZGre    G    A        0      0        2 
  17 chr17_62520705     ZHar    G    A        0      0        2 
  17 chr17_62520705   Sample    G    A        0      0        2 
  17 chr17_62523501     AAsi    T    G        0      0        2 
  17 chr17_62523501     AKia    T    G        1      2        2 
  17 chr17_62523501     AOna    T    G        0      0        2 
  17 chr17_62523501     ASom    T    G        0      0        2 
  17 chr17_62523501     HCab    T    G        0      0        2 
  17 chr17_62523501     HPrz    T    G        0      0        2 
  17 chr17_62523501     ZBoe    T    G        0      0        2 
  17 chr17_62523501     ZGre    T    G        0      0        2 
  17 chr17_62523501     ZHar    T    G        0      0        2 
  17 chr17_62523501   Sample    T    G        0      0        2 
  17 chr17_62528097     AAsi    T    C        0      0        2 
  17 chr17_62528097     AKia    T    C        0      0        2 
  17 chr17_62528097     AOna    T    C        0      0        2 
  17 chr17_62528097     ASom    T    C        0      0        2 
  17 chr17_62528097     HCab    T    C        0      0        2 
  17 chr17_62528097     HPrz    T    C        0      0        2 
  17 chr17_62528097     ZBoe    T    C        0      0        2 
  17 chr17_62528097     ZGre    T    C        1      2        2 
  17 chr17_62528097     ZHar    T    C        0      0        2 
  17 chr17_62528097   Sample    T    C        0      0        2 
  17 chr17_62529251     AAsi    G    T        0      0        2 
  17 chr17_62529251     AKia    G    T        0      0        2 
  17 chr17_62529251     AOna    G    T        0      0        2 
  17 chr17_62529251     ASom    G    T        0      0        2 
  17 chr17_62529251     HCab    G    T        1      2        2 
  17 chr17_62529251     HPrz    G    T        1      2        2 
  17 chr17_62529251     ZBoe    G    T        0      0        2 
  17 chr17_62529251     ZGre    G    T        0      0        2 
  17 chr17_62529251     ZHar    G    T        0      0        2 
  17 chr17_62529251   Sample    G    T        0      0        2 
  17 chr17_62530898     AAsi    G    A        0      0        2 
  17 chr17_62530898     AKia    G    A        1      2        2 
  17 chr17_62530898     AOna    G    A        0      0        2 
  17 chr17_62530898     ASom    G    A        0      0        2 
  17 chr17_62530898     HCab    G    A        0      0        2 
  17 chr17_62530898     HPrz    G    A        0      0        2 
  17 chr17_62530898     ZBoe    G    A        0      0        2 
  17 chr17_62530898     ZGre    G    A        0      0        2 
  17 chr17_62530898     ZHar    G    A        0      0        2 
  17 chr17_62530898   Sample    G    A        0      0        2 
  17 chr17_62535847     AAsi    C    A        0      0        2 
  17 chr17_62535847     AKia    C    A        0      0        2 
  17 chr17_62535847     AOna    C    A      0.5      1        2 
  17 chr17_62535847     ASom    C    A        0      0        2 
  17 chr17_62535847     HCab    C    A        0      0        2 
  17 chr17_62535847     HPrz    C    A        0      0        2 
  17 chr17_62535847     ZBoe    C    A        0      0        2 
  17 chr17_62535847     ZGre    C    A        0      0        2 
  17 chr17_62535847     ZHar    C    A        0      0        2 
  17 chr17_62535847   Sample    C    A        0      0        2 
  17 chr17_62536264     AAsi    A    G        0      0        2 
  17 chr17_62536264     AKia    A    G        0      0        2 
  17 chr17_62536264     AOna    A    G        0      0        2 
  17 chr17_62536264     ASom    A    G        0      0        2 
  17 chr17_62536264     HCab    A    G        0      0        2 
  17 chr17_62536264     HPrz    A    G      0.5      1        2 
  17 chr17_62536264     ZBoe    A    G        0      0        2 
  17 chr17_62536264     ZGre    A    G        0      0        2 
  17 chr17_62536264     ZHar    A    G        0      0        2 
  17 chr17_62536264   Sample    A    G        0      0        2 
  17 chr17_62539050     AAsi    T    C        0      0        2 
  17 chr17_62539050     AKia    T    C        0      0        2 
  17 chr17_62539050     AOna    T    C        0      0        2 
  17 chr17_62539050     ASom    T    C        0      0        2 
  17 chr17_62539050     HCab    T    C        0      0        2 
  17 chr17_62539050     HPrz    T    C        0      0        2 
  17 chr17_62539050     ZBoe    T    C      0.5      1        2 
  17 chr17_62539050     ZGre    T    C        0      0        2 
  17 chr17_62539050     ZHar    T    C        0      0        2 
  17 chr17_62539050   Sample    T    C        0      0        2 
  17 chr17_62541066     AAsi    G    C        0      0        2 
  17 chr17_62541066     AKia    G    C        0      0        2 
  17 chr17_62541066     AOna    G    C        0      0        2 
  17 chr17_62541066     ASom    G    C        0      0        2 
  17 chr17_62541066     HCab    G    C        1      2        2 
  17 chr17_62541066     HPrz    G    C        1      2        2 
  17 chr17_62541066     ZBoe    G    C        0      0        2 
  17 chr17_62541066     ZGre    G    C        0      0        2 
  17 chr17_62541066     ZHar    G    C        0      0        2 
  17 chr17_62541066   Sample    G    C        0      0        2 
  17 chr17_62550117     AAsi    T    G        0      0        2 
  17 chr17_62550117     AKia    T    G        0      0        2 
  17 chr17_62550117     AOna    T    G        0      0        2 
  17 chr17_62550117     ASom    T    G        0      0        2 
  17 chr17_62550117     HCab    T    G        0      0        2 
  17 chr17_62550117     HPrz    T    G        0      0        2 
  17 chr17_62550117     ZBoe    T    G      0.5      1        2 
  17 chr17_62550117     ZGre    T    G        0      0        2 
  17 chr17_62550117     ZHar    T    G        0      0        2 
  17 chr17_62550117   Sample    T    G        0      0        2 
  17 chr17_62555397     AAsi    A    G        0      0        2 
  17 chr17_62555397     AKia    A    G        0      0        2 
  17 chr17_62555397     AOna    A    G        0      0        2 
  17 chr17_62555397     ASom    A    G        0      0        2 
  17 chr17_62555397     HCab    A    G        1      2        2 
  17 chr17_62555397     HPrz    A    G        1      2        2 
  17 chr17_62555397     ZBoe    A    G        0      0        2 
  17 chr17_62555397     ZGre    A    G        0      0        2 
  17 chr17_62555397     ZHar    A    G        0      0        2 
  17 chr17_62555397   Sample    A    G        0      0        2 
  17 chr17_62566047     AAsi    G    A        0      0        2 
  17 chr17_62566047     AKia    G    A        0      0        2 
  17 chr17_62566047     AOna    G    A        0      0        2 
  17 chr17_62566047     ASom    G    A        0      0        2 
  17 chr17_62566047     HCab    G    A        0      0        2 
  17 chr17_62566047     HPrz    G    A        0      0        2 
  17 chr17_62566047     ZBoe    G    A      0.5      1        2 
  17 chr17_62566047     ZGre    G    A        0      0        2 
  17 chr17_62566047     ZHar    G    A        0      0        2 
  17 chr17_62566047   Sample    G    A        0      0        2 
  17 chr17_62566665     AAsi    T    A        0      0        2 
  17 chr17_62566665     AKia    T    A        0      0        2 
  17 chr17_62566665     AOna    T    A      0.5      1        2 
  17 chr17_62566665     ASom    T    A        0      0        2 
  17 chr17_62566665     HCab    T    A        0      0        2 
  17 chr17_62566665     HPrz    T    A        0      0        2 
  17 chr17_62566665     ZBoe    T    A        0      0        2 
  17 chr17_62566665     ZGre    T    A        0      0        2 
  17 chr17_62566665     ZHar    T    A        0      0        2 
  17 chr17_62566665   Sample    T    A        0      0        2 
  17 chr17_62571018     AAsi    A    G        0      0        2 
  17 chr17_62571018     AKia    A    G        0      0        2 
  17 chr17_62571018     AOna    A    G        0      0        2 
  17 chr17_62571018     ASom    A    G        0      0        2 
  17 chr17_62571018     HCab    A    G        1      2        2 
  17 chr17_62571018     HPrz    A    G        1      2        2 
  17 chr17_62571018     ZBoe    A    G        0      0        2 
  17 chr17_62571018     ZGre    A    G        0      0        2 
  17 chr17_62571018     ZHar    A    G        0      0        2 
  17 chr17_62571018   Sample    A    G        0      0        2 
  17 chr17_62582809     AAsi    T    C        0      0        2 
  17 chr17_62582809     AKia    T    C        0      0        2 
  17 chr17_62582809     AOna    T    C        0      0        2 
  17 chr17_62582809     ASom    T    C        0      0        2 
  17 chr17_62582809     HCab    T    C      0.5      1        2 
  17 chr17_62582809     HPrz    T    C      0.5      1        2 
  17 chr17_62582809     ZBoe    T    C        0      0        2 
  17 chr17_62582809     ZGre    T    C        0      0        2 
  17 chr17_62582809     ZHar    T    C        0      0        2 
  17 chr17_62582809   Sample    T    C        0      0        2 
  17 chr17_62582824     AAsi    G    C        0      0        2 
  17 chr17_62582824     AKia    G    C        0      0        2 
  17 chr17_62582824     AOna    G    C        0      0        2 
  17 chr17_62582824     ASom    G    C      0.5      1        2 
  17 chr17_62582824     HCab    G    C        0      0        2 
  17 chr17_62582824     HPrz    G    C        0      0        2 
  17 chr17_62582824     ZBoe    G    C        0      0        2 
  17 chr17_62582824     ZGre    G    C        0      0        2 
  17 chr17_62582824     ZHar    G    C        0      0        2 
  17 chr17_62582824   Sample    G    C        0      0        2 
  17 chr17_62585090     AAsi    T    G        0      0        2 
  17 chr17_62585090     AKia    T    G        0      0        2 
  17 chr17_62585090     AOna    T    G        0      0        2 
  17 chr17_62585090     ASom    T    G        0      0        2 
  17 chr17_62585090     HCab    T    G        0      0        2 
  17 chr17_62585090     HPrz    T    G        0      0        2 
  17 chr17_62585090     ZBoe    T    G        1      2        2 
  17 chr17_62585090     ZGre    T    G        0      0        2 
  17 chr17_62585090     ZHar    T    G        1      2        2 
  17 chr17_62585090   Sample    T    G        0      0        2 
  17 chr17_62596123     AAsi    A    G        0      0        2 
  17 chr17_62596123     AKia    A    G        1      2        2 
  17 chr17_62596123     AOna    A    G        0      0        2 
  17 chr17_62596123     ASom    A    G        0      0        2 
  17 chr17_62596123     HCab    A    G        0      0        2 
  17 chr17_62596123     HPrz    A    G        0      0        2 
  17 chr17_62596123     ZBoe    A    G        0      0        2 
  17 chr17_62596123     ZGre    A    G        0      0        2 
  17 chr17_62596123     ZHar    A    G        0      0        2 
  17 chr17_62596123   Sample    A    G        0      0        2 
  17 chr17_62607697     AAsi    C    T        0      0        2 
  17 chr17_62607697     AKia    C    T        0      0        2 
  17 chr17_62607697     AOna    C    T        0      0        2 
  17 chr17_62607697     ASom    C    T        0      0        2 
  17 chr17_62607697     HCab    C    T        1      2        2 
  17 chr17_62607697     HPrz    C    T        1      2        2 
  17 chr17_62607697     ZBoe    C    T      0.5      1        2 
  17 chr17_62607697     ZGre    C    T        1      2        2 
  17 chr17_62607697     ZHar    C    T        0      0        2 
  17 chr17_62607697   Sample    C    T        0      0        2 
  17 chr17_62611262     AAsi    T    C        0      0        2 
  17 chr17_62611262     AKia    T    C        0      0        2 
  17 chr17_62611262     AOna    T    C      0.5      1        2 
  17 chr17_62611262     ASom    T    C        0      0        2 
  17 chr17_62611262     HCab    T    C        0      0        2 
  17 chr17_62611262     HPrz    T    C        0      0        2 
  17 chr17_62611262     ZBoe    T    C        0      0        2 
  17 chr17_62611262     ZGre    T    C        0      0        2 
  17 chr17_62611262     ZHar    T    C        0      0        2 
  17 chr17_62611262   Sample    T    C        0      0        2 
  17 chr17_62614629     AAsi    A    G        0      0        2 
  17 chr17_62614629     AKia    A    G        0      0        2 
  17 chr17_62614629     AOna    A    G        0      0        2 
  17 chr17_62614629     ASom    A    G        0      0        2 
  17 chr17_62614629     HCab    A    G      0.5      1        2 
  17 chr17_62614629     HPrz    A    G        0      0        2 
  17 chr17_62614629     ZBoe    A    G        0      0        2 
  17 chr17_62614629     ZGre    A    G        0      0        2 
  17 chr17_62614629     ZHar    A    G        0      0        2 
  17 chr17_62614629   Sample    A    G        0      0        2 
  17 chr17_62616214     AAsi    C    T        0      0        2 
  17 chr17_62616214     AKia    C    T        0      0        2 
  17 chr17_62616214     AOna    C    T        1      2        2 
  17 chr17_62616214     ASom    C    T        0      0        2 
  17 chr17_62616214     HCab    C    T        0      0        2 
  17 chr17_62616214     HPrz    C    T        0      0        2 
  17 chr17_62616214     ZBoe    C    T        0      0        2 
  17 chr17_62616214     ZGre    C    T        0      0        2 
  17 chr17_62616214     ZHar    C    T        0      0        2 
  17 chr17_62616214   Sample    C    T        0      0        2 
  17 chr17_62627151     AAsi    G    C        0      0        2 
  17 chr17_62627151     AKia    G    C        0      0        2 
  17 chr17_62627151     AOna    G    C        0      0        2 
  17 chr17_62627151     ASom    G    C        0      0        2 
  17 chr17_62627151     HCab    G    C        1      2        2 
  17 chr17_62627151     HPrz    G    C        1      2        2 
  17 chr17_62627151     ZBoe    G    C        0      0        2 
  17 chr17_62627151     ZGre    G    C        0      0        2 
  17 chr17_62627151     ZHar    G    C        0      0        2 
  17 chr17_62627151   Sample    G    C        0      0        2 
  17 chr17_62628519     AAsi    C    T        0      0        2 
  17 chr17_62628519     AKia    C    T      0.5      1        2 
  17 chr17_62628519     AOna    C    T        0      0        2 
  17 chr17_62628519     ASom    C    T        0      0        2 
  17 chr17_62628519     HCab    C    T        0      0        2 
  17 chr17_62628519     HPrz    C    T        0      0        2 
  17 chr17_62628519     ZBoe    C    T        0      0        2 
  17 chr17_62628519     ZGre    C    T        0      0        2 
  17 chr17_62628519     ZHar    C    T        0      0        2 
  17 chr17_62628519   Sample    C    T        0      0        2 
  17 chr17_62629084     AAsi    G    A        0      0        2 
  17 chr17_62629084     AKia    G    A        0      0        2 
  17 chr17_62629084     AOna    G    A        0      0        2 
  17 chr17_62629084     ASom    G    A        0      0        2 
  17 chr17_62629084     HCab    G    A        1      2        2 
  17 chr17_62629084     HPrz    G    A        1      2        2 
  17 chr17_62629084     ZBoe    G    A        0      0        2 
  17 chr17_62629084     ZGre    G    A        0      0        2 
  17 chr17_62629084     ZHar    G    A        0      0        2 
  17 chr17_62629084   Sample    G    A        0      0        2 
  17 chr17_62631963     AAsi    A    G        0      0        2 
  17 chr17_62631963     AKia    A    G        0      0        2 
  17 chr17_62631963     AOna    A    G        0      0        2 
  17 chr17_62631963     ASom    A    G        0      0        2 
  17 chr17_62631963     HCab    A    G        0      0        2 
  17 chr17_62631963     HPrz    A    G        0      0        2 
  17 chr17_62631963     ZBoe    A    G        0      0        2 
  17 chr17_62631963     ZGre    A    G        0      0        2 
  17 chr17_62631963     ZHar    A    G      0.5      1        2 
  17 chr17_62631963   Sample    A    G        0      0        2 
  17 chr17_62640258     AAsi    C    T        0      0        2 
  17 chr17_62640258     AKia    C    T      0.5      1        2 
  17 chr17_62640258     AOna    C    T      0.5      1        2 
  17 chr17_62640258     ASom    C    T        0      0        2 
  17 chr17_62640258     HCab    C    T        0      0        2 
  17 chr17_62640258     HPrz    C    T        0      0        2 
  17 chr17_62640258     ZBoe    C    T        0      0        2 
  17 chr17_62640258     ZGre    C    T        0      0        2 
  17 chr17_62640258     ZHar    C    T        0      0        2 
  17 chr17_62640258   Sample    C    T        0      0        2 
  17 chr17_62655880     AAsi    C    T        0      0        2 
  17 chr17_62655880     AKia    C    T      0.5      1        2 
  17 chr17_62655880     AOna    C    T        0      0        2 
  17 chr17_62655880     ASom    C    T        0      0        2 
  17 chr17_62655880     HCab    C    T        0      0        2 
  17 chr17_62655880     HPrz    C    T        0      0        2 
  17 chr17_62655880     ZBoe    C    T        0      0        2 
  17 chr17_62655880     ZGre    C    T        0      0        2 
  17 chr17_62655880     ZHar    C    T        0      0        2 
  17 chr17_62655880   Sample    C    T        0      0        2 
  17 chr17_62669561     AAsi    C    T        0      0        2 
  17 chr17_62669561     AKia    C    T        0      0        2 
  17 chr17_62669561     AOna    C    T        0      0        2 
  17 chr17_62669561     ASom    C    T        1      2        2 
  17 chr17_62669561     HCab    C    T        0      0        2 
  17 chr17_62669561     HPrz    C    T        0      0        2 
  17 chr17_62669561     ZBoe    C    T        0      0        2 
  17 chr17_62669561     ZGre    C    T        0      0        2 
  17 chr17_62669561     ZHar    C    T        0      0        2 
  17 chr17_62669561   Sample    C    T        0      0        2 
  17 chr17_62671387     AAsi    A    C        0      0        2 
  17 chr17_62671387     AKia    A    C        0      0        2 
  17 chr17_62671387     AOna    A    C        0      0        2 
  17 chr17_62671387     ASom    A    C        0      0        2 
  17 chr17_62671387     HCab    A    C        1      2        2 
  17 chr17_62671387     HPrz    A    C        1      2        2 
  17 chr17_62671387     ZBoe    A    C        0      0        2 
  17 chr17_62671387     ZGre    A    C        0      0        2 
  17 chr17_62671387     ZHar    A    C        0      0        2 
  17 chr17_62671387   Sample    A    C        0      0        2 
  17 chr17_62676474     AAsi    C    T        1      2        2 
  17 chr17_62676474     AKia    C    T        0      0        2 
  17 chr17_62676474     AOna    C    T        0      0        2 
  17 chr17_62676474     ASom    C    T        1      2        2 
  17 chr17_62676474     HCab    C    T        0      0        2 
  17 chr17_62676474     HPrz    C    T        0      0        2 
  17 chr17_62676474     ZBoe    C    T        0      0        2 
  17 chr17_62676474     ZGre    C    T        0      0        2 
  17 chr17_62676474     ZHar    C    T        0      0        2 
  17 chr17_62676474   Sample    C    T        0      0        2 
  17 chr17_62678265     AAsi    C    T        0      0        2 
  17 chr17_62678265     AKia    C    T        0      0        2 
  17 chr17_62678265     AOna    C    T        0      0        2 
  17 chr17_62678265     ASom    C    T        0      0        2 
  17 chr17_62678265     HCab    C    T        1      2        2 
  17 chr17_62678265     HPrz    C    T        1      2        2 
  17 chr17_62678265     ZBoe    C    T        0      0        2 
  17 chr17_62678265     ZGre    C    T        0      0        2 
  17 chr17_62678265     ZHar    C    T        0      0        2 
  17 chr17_62678265   Sample    C    T        0      0        2 
  17 chr17_62684106     AAsi    A    G        0      0        2 
  17 chr17_62684106     AKia    A    G        1      2        2 
  17 chr17_62684106     AOna    A    G        1      2        2 
  17 chr17_62684106     ASom    A    G        0      0        2 
  17 chr17_62684106     HCab    A    G        0      0        2 
  17 chr17_62684106     HPrz    A    G        0      0        2 
  17 chr17_62684106     ZBoe    A    G        0      0        2 
  17 chr17_62684106     ZGre    A    G        0      0        2 
  17 chr17_62684106     ZHar    A    G        0      0        2 
  17 chr17_62684106   Sample    A    G        0      0        2 
  17 chr17_62684714     AAsi    G    C        0      0        2 
  17 chr17_62684714     AKia    G    C        0      0        2 
  17 chr17_62684714     AOna    G    C        0      0        2 
  17 chr17_62684714     ASom    G    C        0      0        2 
  17 chr17_62684714     HCab    G    C        1      2        2 
  17 chr17_62684714     HPrz    G    C        1      2        2 
  17 chr17_62684714     ZBoe    G    C        0      0        2 
  17 chr17_62684714     ZGre    G    C        0      0        2 
  17 chr17_62684714     ZHar    G    C        0      0        2 
  17 chr17_62684714   Sample    G    C        0      0        2 
  17 chr17_62694926     AAsi    T    C        0      0        2 
  17 chr17_62694926     AKia    T    C        0      0        2 
  17 chr17_62694926     AOna    T    C        0      0        2 
  17 chr17_62694926     ASom    T    C        0      0        2 
  17 chr17_62694926     HCab    T    C        0      0        2 
  17 chr17_62694926     HPrz    T    C        0      0        2 
  17 chr17_62694926     ZBoe    T    C        0      0        2 
  17 chr17_62694926     ZGre    T    C        1      2        2 
  17 chr17_62694926     ZHar    T    C        0      0        2 
  17 chr17_62694926   Sample    T    C        0      0        2 
  17 chr17_62695335     AAsi    C    G        0      0        2 
  17 chr17_62695335     AKia    C    G        0      0        2 
  17 chr17_62695335     AOna    C    G        0      0        2 
  17 chr17_62695335     ASom    C    G        0      0        2 
  17 chr17_62695335     HCab    C    G        0      0        2 
  17 chr17_62695335     HPrz    C    G        0      0        2 
  17 chr17_62695335     ZBoe    C    G      0.5      1        2 
  17 chr17_62695335     ZGre    C    G        0      0        2 
  17 chr17_62695335     ZHar    C    G        0      0        2 
  17 chr17_62695335   Sample    C    G        0      0        2 
  17 chr17_62703993     AAsi    T    C        0      0        2 
  17 chr17_62703993     AKia    T    C        0      0        2 
  17 chr17_62703993     AOna    T    C        0      0        2 
  17 chr17_62703993     ASom    T    C        0      0        2 
  17 chr17_62703993     HCab    T    C        0      0        2 
  17 chr17_62703993     HPrz    T    C        0      0        2 
  17 chr17_62703993     ZBoe    T    C        1      2        2 
  17 chr17_62703993     ZGre    T    C        0      0        2 
  17 chr17_62703993     ZHar    T    C        0      0        2 
  17 chr17_62703993   Sample    T    C        0      0        2 
  17 chr17_62713599     AAsi    T    A        0      0        2 
  17 chr17_62713599     AKia    T    A        0      0        2 
  17 chr17_62713599     AOna    T    A        0      0        2 
  17 chr17_62713599     ASom    T    A        0      0        2 
  17 chr17_62713599     HCab    T    A        1      2        2 
  17 chr17_62713599     HPrz    T    A        1      2        2 
  17 chr17_62713599     ZBoe    T    A        0      0        2 
  17 chr17_62713599     ZGre    T    A        0      0        2 
  17 chr17_62713599     ZHar    T    A        0      0        2 
  17 chr17_62713599   Sample    T    A        0      0        2 
  17 chr17_62721097     AAsi    T    A        0      0        2 
  17 chr17_62721097     AKia    T    A      0.5      1        2 
  17 chr17_62721097     AOna    T    A        1      2        2 
  17 chr17_62721097     ASom    T    A        0      0        2 
  17 chr17_62721097     HCab    T    A        0      0        2 
  17 chr17_62721097     HPrz    T    A        0      0        2 
  17 chr17_62721097     ZBoe    T    A        0      0        2 
  17 chr17_62721097     ZGre    T    A        0      0        2 
  17 chr17_62721097     ZHar    T    A        0      0        2 
  17 chr17_62721097   Sample    T    A        0      0        2 
  17 chr17_62723294     AAsi    T    G        0      0        2 
  17 chr17_62723294     AKia    T    G        0      0        2 
  17 chr17_62723294     AOna    T    G        0      0        2 
  17 chr17_62723294     ASom    T    G        0      0        2 
  17 chr17_62723294     HCab    T    G        0      0        2 
  17 chr17_62723294     HPrz    T    G        0      0        2 
  17 chr17_62723294     ZBoe    T    G        0      0        2 
  17 chr17_62723294     ZGre    T    G        1      2        2 
  17 chr17_62723294     ZHar    T    G        0      0        2 
  17 chr17_62723294   Sample    T    G        0      0        2 
  17 chr17_62734220     AAsi    A    C        1      2        2 
  17 chr17_62734220     AKia    A    C        0      0        2 
  17 chr17_62734220     AOna    A    C        0      0        2 
  17 chr17_62734220     ASom    A    C        0      0        2 
  17 chr17_62734220     HCab    A    C        0      0        2 
  17 chr17_62734220     HPrz    A    C        0      0        2 
  17 chr17_62734220     ZBoe    A    C        0      0        2 
  17 chr17_62734220     ZGre    A    C        0      0        2 
  17 chr17_62734220     ZHar    A    C        0      0        2 
  17 chr17_62734220   Sample    A    C        1      2        2 
  17 chr17_62737583     AAsi    C    T        0      0        2 
  17 chr17_62737583     AKia    C    T        0      0        2 
  17 chr17_62737583     AOna    C    T        0      0        2 
  17 chr17_62737583     ASom    C    T        0      0        2 
  17 chr17_62737583     HCab    C    T        0      0        2 
  17 chr17_62737583     HPrz    C    T      0.5      1        2 
  17 chr17_62737583     ZBoe    C    T        0      0        2 
  17 chr17_62737583     ZGre    C    T        0      0        2 
  17 chr17_62737583     ZHar    C    T        0      0        2 
  17 chr17_62737583   Sample    C    T        0      0        2 
  17 chr17_62746120     AAsi    A    G        0      0        2 
  17 chr17_62746120     AKia    A    G        0      0        2 
  17 chr17_62746120     AOna    A    G        0      0        2 
  17 chr17_62746120     ASom    A    G        0      0        2 
  17 chr17_62746120     HCab    A    G      0.5      1        2 
  17 chr17_62746120     HPrz    A    G      0.5      1        2 
  17 chr17_62746120     ZBoe    A    G        0      0        2 
  17 chr17_62746120     ZGre    A    G        0      0        2 
  17 chr17_62746120     ZHar    A    G        0      0        2 
  17 chr17_62746120   Sample    A    G        0      0        2 
  17 chr17_62747116     AAsi    T    C        0      0        2 
  17 chr17_62747116     AKia    T    C        0      0        2 
  17 chr17_62747116     AOna    T    C        1      2        2 
  17 chr17_62747116     ASom    T    C        0      0        2 
  17 chr17_62747116     HCab    T    C        0      0        2 
  17 chr17_62747116     HPrz    T    C        0      0        2 
  17 chr17_62747116     ZBoe    T    C        0      0        2 
  17 chr17_62747116     ZGre    T    C        0      0        2 
  17 chr17_62747116     ZHar    T    C        0      0        2 
  17 chr17_62747116   Sample    T    C        0      0        2 
  17 chr17_62748394     AAsi    A    G        0      0        2 
  17 chr17_62748394     AKia    A    G        0      0        2 
  17 chr17_62748394     AOna    A    G        0      0        2 
  17 chr17_62748394     ASom    A    G        0      0        2 
  17 chr17_62748394     HCab    A    G        0      0        2 
  17 chr17_62748394     HPrz    A    G        0      0        2 
  17 chr17_62748394     ZBoe    A    G      0.5      1        2 
  17 chr17_62748394     ZGre    A    G      0.5      1        2 
  17 chr17_62748394     ZHar    A    G        0      0        2 
  17 chr17_62748394   Sample    A    G        0      0        2 
  17 chr17_62776080     AAsi    C    T        0      0        2 
  17 chr17_62776080     AKia    C    T        0      0        2 
  17 chr17_62776080     AOna    C    T        0      0        2 
  17 chr17_62776080     ASom    C    T        0      0        2 
  17 chr17_62776080     HCab    C    T        1      2        2 
  17 chr17_62776080     HPrz    C    T        1      2        2 
  17 chr17_62776080     ZBoe    C    T        0      0        2 
  17 chr17_62776080     ZGre    C    T        0      0        2 
  17 chr17_62776080     ZHar    C    T        0      0        2 
  17 chr17_62776080   Sample    C    T        0      0        2 
  17 chr17_62776570     AAsi    A    T        1      2        2 
  17 chr17_62776570     AKia    A    T        0      0        2 
  17 chr17_62776570     AOna    A    T        0      0        2 
  17 chr17_62776570     ASom    A    T        1      2        2 
  17 chr17_62776570     HCab    A    T        0      0        2 
  17 chr17_62776570     HPrz    A    T        0      0        2 
  17 chr17_62776570     ZBoe    A    T        0      0        2 
  17 chr17_62776570     ZGre    A    T        0      0        2 
  17 chr17_62776570     ZHar    A    T        0      0        2 
  17 chr17_62776570   Sample    A    T        1      2        2 
  17 chr17_62777664     AAsi    G    T        0      0        2 
  17 chr17_62777664     AKia    G    T        0      0        2 
  17 chr17_62777664     AOna    G    T        0      0        2 
  17 chr17_62777664     ASom    G    T        0      0        2 
  17 chr17_62777664     HCab    G    T        0      0        2 
  17 chr17_62777664     HPrz    G    T        0      0        2 
  17 chr17_62777664     ZBoe    G    T        0      0        2 
  17 chr17_62777664     ZGre    G    T        0      0        2 
  17 chr17_62777664     ZHar    G    T        1      2        2 
  17 chr17_62777664   Sample    G    T        0      0        2 
  17 chr17_62780697     AAsi    G    C        0      0        2 
  17 chr17_62780697     AKia    G    C        0      0        2 
  17 chr17_62780697     AOna    G    C        0      0        2 
  17 chr17_62780697     ASom    G    C        0      0        2 
  17 chr17_62780697     HCab    G    C        1      2        2 
  17 chr17_62780697     HPrz    G    C        1      2        2 
  17 chr17_62780697     ZBoe    G    C        0      0        2 
  17 chr17_62780697     ZGre    G    C        0      0        2 
  17 chr17_62780697     ZHar    G    C        0      0        2 
  17 chr17_62780697   Sample    G    C        0      0        2 
  17 chr17_62781056     AAsi    C    T        0      0        2 
  17 chr17_62781056     AKia    C    T        0      0        2 
  17 chr17_62781056     AOna    C    T        1      2        2 
  17 chr17_62781056     ASom    C    T        0      0        2 
  17 chr17_62781056     HCab    C    T        0      0        2 
  17 chr17_62781056     HPrz    C    T        0      0        2 
  17 chr17_62781056     ZBoe    C    T        0      0        2 
  17 chr17_62781056     ZGre    C    T        0      0        2 
  17 chr17_62781056     ZHar    C    T        0      0        2 
  17 chr17_62781056   Sample    C    T        0      0        2 
  17 chr17_62781706     AAsi    G    A        0      0        2 
  17 chr17_62781706     AKia    G    A        0      0        2 
  17 chr17_62781706     AOna    G    A        0      0        2 
  17 chr17_62781706     ASom    G    A        0      0        2 
  17 chr17_62781706     HCab    G    A        0      0        2 
  17 chr17_62781706     HPrz    G    A        0      0        2 
  17 chr17_62781706     ZBoe    G    A        1      2        2 
  17 chr17_62781706     ZGre    G    A        0      0        2 
  17 chr17_62781706     ZHar    G    A        0      0        2 
  17 chr17_62781706   Sample    G    A        0      0        2 
  17 chr17_62782342     AAsi    G    C        0      0        2 
  17 chr17_62782342     AKia    G    C        0      0        2 
  17 chr17_62782342     AOna    G    C        0      0        2 
  17 chr17_62782342     ASom    G    C        0      0        2 
  17 chr17_62782342     HCab    G    C        1      2        2 
  17 chr17_62782342     HPrz    G    C        1      2        2 
  17 chr17_62782342     ZBoe    G    C        0      0        2 
  17 chr17_62782342     ZGre    G    C        0      0        2 
  17 chr17_62782342     ZHar    G    C        0      0        2 
  17 chr17_62782342   Sample    G    C        0      0        2 
  17 chr17_62788039     AAsi    T    C        1      2        2 
  17 chr17_62788039     AKia    T    C        0      0        2 
  17 chr17_62788039     AOna    T    C        0      0        2 
  17 chr17_62788039     ASom    T    C        1      2        2 
  17 chr17_62788039     HCab    T    C        0      0        2 
  17 chr17_62788039     HPrz    T    C        0      0        2 
  17 chr17_62788039     ZBoe    T    C        0      0        2 
  17 chr17_62788039     ZGre    T    C        0      0        2 
  17 chr17_62788039     ZHar    T    C        0      0        2 
  17 chr17_62788039   Sample    T    C        1      2        2 
  17 chr17_62811542     AAsi    C    G        0      0        2 
  17 chr17_62811542     AKia    C    G        0      0        2 
  17 chr17_62811542     AOna    C    G        0      0        2 
  17 chr17_62811542     ASom    C    G        0      0        2 
  17 chr17_62811542     HCab    C    G      0.5      1        2 
  17 chr17_62811542     HPrz    C    G      0.5      1        2 
  17 chr17_62811542     ZBoe    C    G        0      0        2 
  17 chr17_62811542     ZGre    C    G        0      0        2 
  17 chr17_62811542     ZHar    C    G        0      0        2 
  17 chr17_62811542   Sample    C    G        0      0        2 
  17 chr17_62818262     AAsi    C    T        0      0        2 
  17 chr17_62818262     AKia    C    T        0      0        2 
  17 chr17_62818262     AOna    C    T        0      0        2 
  17 chr17_62818262     ASom    C    T        0      0        2 
  17 chr17_62818262     HCab    C    T        1      2        2 
  17 chr17_62818262     HPrz    C    T        1      2        2 
  17 chr17_62818262     ZBoe    C    T        0      0        2 
  17 chr17_62818262     ZGre    C    T        0      0        2 
  17 chr17_62818262     ZHar    C    T        0      0        2 
  17 chr17_62818262   Sample    C    T        0      0        2 
  17 chr17_62827097     AAsi    G    A        1      2        2 
  17 chr17_62827097     AKia    G    A        0      0        2 
  17 chr17_62827097     AOna    G    A        0      0        2 
  17 chr17_62827097     ASom    G    A        1      2        2 
  17 chr17_62827097     HCab    G    A        0      0        2 
  17 chr17_62827097     HPrz    G    A        0      0        2 
  17 chr17_62827097     ZBoe    G    A        0      0        2 
  17 chr17_62827097     ZGre    G    A        0      0        2 
  17 chr17_62827097     ZHar    G    A        0      0        2 
  17 chr17_62827097   Sample    G    A        1      2        2 
  17 chr17_62851258     AAsi    T    C        0      0        2 
  17 chr17_62851258     AKia    T    C        0      0        2 
  17 chr17_62851258     AOna    T    C        0      0        2 
  17 chr17_62851258     ASom    T    C        0      0        2 
  17 chr17_62851258     HCab    T    C        0      0        2 
  17 chr17_62851258     HPrz    T    C        0      0        2 
  17 chr17_62851258     ZBoe    T    C        0      0        2 
  17 chr17_62851258     ZGre    T    C        0      0        2 
  17 chr17_62851258     ZHar    T    C      0.5      1        2 
  17 chr17_62851258   Sample    T    C        0      0        2 
  17 chr17_62855775     AAsi    G    T        0      0        2 
  17 chr17_62855775     AKia    G    T        0      0        2 
  17 chr17_62855775     AOna    G    T        0      0        2 
  17 chr17_62855775     ASom    G    T        0      0        2 
  17 chr17_62855775     HCab    G    T        1      2        2 
  17 chr17_62855775     HPrz    G    T        1      2        2 
  17 chr17_62855775     ZBoe    G    T        0      0        2 
  17 chr17_62855775     ZGre    G    T        0      0        2 
  17 chr17_62855775     ZHar    G    T        0      0        2 
  17 chr17_62855775   Sample    G    T        0      0        2 
  17 chr17_62861500     AAsi    G    A        0      0        2 
  17 chr17_62861500     AKia    G    A        0      0        2 
  17 chr17_62861500     AOna    G    A        0      0        2 
  17 chr17_62861500     ASom    G    A        0      0        2 
  17 chr17_62861500     HCab    G    A      0.5      1        2 
  17 chr17_62861500     HPrz    G    A      0.5      1        2 
  17 chr17_62861500     ZBoe    G    A        0      0        2 
  17 chr17_62861500     ZGre    G    A        0      0        2 
  17 chr17_62861500     ZHar    G    A        0      0        2 
  17 chr17_62861500   Sample    G    A        0      0        2 
  17 chr17_62864270     AAsi    T    C        0      0        2 
  17 chr17_62864270     AKia    T    C        0      0        2 
  17 chr17_62864270     AOna    T    C        0      0        2 
  17 chr17_62864270     ASom    T    C        0      0        2 
  17 chr17_62864270     HCab    T    C      0.5      1        2 
  17 chr17_62864270     HPrz    T    C        0      0        2 
  17 chr17_62864270     ZBoe    T    C        0      0        2 
  17 chr17_62864270     ZGre    T    C        0      0        2 
  17 chr17_62864270     ZHar    T    C        0      0        2 
  17 chr17_62864270   Sample    T    C        0      0        2 
  17 chr17_62865430     AAsi    C    T        0      0        2 
  17 chr17_62865430     AKia    C    T        1      2        2 
  17 chr17_62865430     AOna    C    T      0.5      1        2 
  17 chr17_62865430     ASom    C    T        0      0        2 
  17 chr17_62865430     HCab    C    T        0      0        2 
  17 chr17_62865430     HPrz    C    T        0      0        2 
  17 chr17_62865430     ZBoe    C    T        0      0        2 
  17 chr17_62865430     ZGre    C    T        0      0        2 
  17 chr17_62865430     ZHar    C    T        0      0        2 
  17 chr17_62865430   Sample    C    T        0      0        2 
  17 chr17_62869845     AAsi    G    A      0.5      1        2 
  17 chr17_62869845     AKia    G    A        0      0        2 
  17 chr17_62869845     AOna    G    A        0      0        2 
  17 chr17_62869845     ASom    G    A        0      0        2 
  17 chr17_62869845     HCab    G    A        0      0        2 
  17 chr17_62869845     HPrz    G    A        0      0        2 
  17 chr17_62869845     ZBoe    G    A        0      0        2 
  17 chr17_62869845     ZGre    G    A        0      0        2 
  17 chr17_62869845     ZHar    G    A        0      0        2 
  17 chr17_62869845   Sample    G    A        0      0        2 
  17 chr17_62871991     AAsi    G    A        0      0        2 
  17 chr17_62871991     AKia    G    A        0      0        2 
  17 chr17_62871991     AOna    G    A        0      0        2 
  17 chr17_62871991     ASom    G    A        0      0        2 
  17 chr17_62871991     HCab    G    A      0.5      1        2 
  17 chr17_62871991     HPrz    G    A        0      0        2 
  17 chr17_62871991     ZBoe    G    A        0      0        2 
  17 chr17_62871991     ZGre    G    A        0      0        2 
  17 chr17_62871991     ZHar    G    A        0      0        2 
  17 chr17_62871991   Sample    G    A        0      0        2 
  17 chr17_62874779     AAsi    T    C      0.5      1        2 
  17 chr17_62874779     AKia    T    C        0      0        2 
  17 chr17_62874779     AOna    T    C        0      0        2 
  17 chr17_62874779     ASom    T    C        0      0        2 
  17 chr17_62874779     HCab    T    C        0      0        2 
  17 chr17_62874779     HPrz    T    C        0      0        2 
  17 chr17_62874779     ZBoe    T    C        0      0        2 
  17 chr17_62874779     ZGre    T    C        0      0        2 
  17 chr17_62874779     ZHar    T    C        0      0        2 
  17 chr17_62874779   Sample    T    C        0      0        2 
  17 chr17_62876288     AAsi    C    T        0      0        2 
  17 chr17_62876288     AKia    C    T        0      0        2 
  17 chr17_62876288     AOna    C    T        0      0        2 
  17 chr17_62876288     ASom    C    T        0      0        2 
  17 chr17_62876288     HCab    C    T        0      0        2 
  17 chr17_62876288     HPrz    C    T        0      0        2 
  17 chr17_62876288     ZBoe    C    T        0      0        2 
  17 chr17_62876288     ZGre    C    T        0      0        2 
  17 chr17_62876288     ZHar    C    T        1      2        2 
  17 chr17_62876288   Sample    C    T        0      0        2 
  17 chr17_62887791     AAsi    G    A        0      0        2 
  17 chr17_62887791     AKia    G    A        0      0        2 
  17 chr17_62887791     AOna    G    A        0      0        2 
  17 chr17_62887791     ASom    G    A        0      0        2 
  17 chr17_62887791     HCab    G    A        0      0        2 
  17 chr17_62887791     HPrz    G    A        0      0        2 
  17 chr17_62887791     ZBoe    G    A        0      0        2 
  17 chr17_62887791     ZGre    G    A        0      0        2 
  17 chr17_62887791     ZHar    G    A        1      2        2 
  17 chr17_62887791   Sample    G    A        0      0        2 
  17 chr17_62889921     AAsi    A    G        0      0        2 
  17 chr17_62889921     AKia    A    G        0      0        2 
  17 chr17_62889921     AOna    A    G        0      0        2 
  17 chr17_62889921     ASom    A    G        0      0        2 
  17 chr17_62889921     HCab    A    G        0      0        2 
  17 chr17_62889921     HPrz    A    G        0      0        2 
  17 chr17_62889921     ZBoe    A    G        0      0        2 
  17 chr17_62889921     ZGre    A    G        1      2        2 
  17 chr17_62889921     ZHar    A    G        0      0        2 
  17 chr17_62889921   Sample    A    G        0      0        2 
  17 chr17_62916064     AAsi    C    T        0      0        2 
  17 chr17_62916064     AKia    C    T        0      0        2 
  17 chr17_62916064     AOna    C    T        0      0        2 
  17 chr17_62916064     ASom    C    T        0      0        2 
  17 chr17_62916064     HCab    C    T        0      0        2 
  17 chr17_62916064     HPrz    C    T        0      0        2 
  17 chr17_62916064     ZBoe    C    T        1      2        2 
  17 chr17_62916064     ZGre    C    T      0.5      1        2 
  17 chr17_62916064     ZHar    C    T        0      0        2 
  17 chr17_62916064   Sample    C    T        0      0        2 
  17 chr17_62929290     AAsi    T    C        0      0        2 
  17 chr17_62929290     AKia    T    C        0      0        2 
  17 chr17_62929290     AOna    T    C        1      2        2 
  17 chr17_62929290     ASom    T    C        0      0        2 
  17 chr17_62929290     HCab    T    C        0      0        2 
  17 chr17_62929290     HPrz    T    C        0      0        2 
  17 chr17_62929290     ZBoe    T    C        0      0        2 
  17 chr17_62929290     ZGre    T    C        0      0        2 
  17 chr17_62929290     ZHar    T    C        0      0        2 
  17 chr17_62929290   Sample    T    C        0      0        2 
  17 chr17_62934776     AAsi    C    T        0      0        2 
  17 chr17_62934776     AKia    C    T        0      0        2 
  17 chr17_62934776     AOna    C    T        0      0        2 
  17 chr17_62934776     ASom    C    T        0      0        2 
  17 chr17_62934776     HCab    C    T      0.5      1        2 
  17 chr17_62934776     HPrz    C    T        0      0        2 
  17 chr17_62934776     ZBoe    C    T        0      0        2 
  17 chr17_62934776     ZGre    C    T        0      0        2 
  17 chr17_62934776     ZHar    C    T        0      0        2 
  17 chr17_62934776   Sample    C    T        0      0        2 
  17 chr17_62946442     AAsi    A    G        0      0        2 
  17 chr17_62946442     AKia    A    G        0      0        2 
  17 chr17_62946442     AOna    A    G        0      0        2 
  17 chr17_62946442     ASom    A    G        0      0        2 
  17 chr17_62946442     HCab    A    G        0      0        2 
  17 chr17_62946442     HPrz    A    G        0      0        2 
  17 chr17_62946442     ZBoe    A    G        0      0        2 
  17 chr17_62946442     ZGre    A    G        0      0        2 
  17 chr17_62946442     ZHar    A    G        1      2        2 
  17 chr17_62946442   Sample    A    G        0      0        2 
  17 chr17_62946504     AAsi    T    G        0      0        2 
  17 chr17_62946504     AKia    T    G        0      0        2 
  17 chr17_62946504     AOna    T    G        0      0        2 
  17 chr17_62946504     ASom    T    G        0      0        2 
  17 chr17_62946504     HCab    T    G      0.5      1        2 
  17 chr17_62946504     HPrz    T    G        0      0        2 
  17 chr17_62946504     ZBoe    T    G        0      0        2 
  17 chr17_62946504     ZGre    T    G        0      0        2 
  17 chr17_62946504     ZHar    T    G        0      0        2 
  17 chr17_62946504   Sample    T    G        0      0        2 
  17 chr17_62962241     AAsi    C    T        0      0        2 
  17 chr17_62962241     AKia    C    T        0      0        2 
  17 chr17_62962241     AOna    C    T        0      0        2 
  17 chr17_62962241     ASom    C    T        0      0        2 
  17 chr17_62962241     HCab    C    T        1      2        2 
  17 chr17_62962241     HPrz    C    T        1      2        2 
  17 chr17_62962241     ZBoe    C    T        0      0        2 
  17 chr17_62962241     ZGre    C    T        0      0        2 
  17 chr17_62962241     ZHar    C    T        0      0        2 
  17 chr17_62962241   Sample    C    T        0      0        2 
  17 chr17_62976053     AAsi    T    A        0      0        2 
  17 chr17_62976053     AKia    T    A        0      0        2 
  17 chr17_62976053     AOna    T    A        0      0        2 
  17 chr17_62976053     ASom    T    A        0      0        2 
  17 chr17_62976053     HCab    T    A        0      0        2 
  17 chr17_62976053     HPrz    T    A        0      0        2 
  17 chr17_62976053     ZBoe    T    A        0      0        2 
  17 chr17_62976053     ZGre    T    A      0.5      1        2 
  17 chr17_62976053     ZHar    T    A        0      0        2 
  17 chr17_62976053   Sample    T    A        0      0        2 
  17 chr17_62984844     AAsi    T    G        0      0        2 
  17 chr17_62984844     AKia    T    G        0      0        2 
  17 chr17_62984844     AOna    T    G        0      0        2 
  17 chr17_62984844     ASom    T    G        0      0        2 
  17 chr17_62984844     HCab    T    G        0      0        2 
  17 chr17_62984844     HPrz    T    G        0      0        2 
  17 chr17_62984844     ZBoe    T    G        1      2        2 
  17 chr17_62984844     ZGre    T    G        0      0        2 
  17 chr17_62984844     ZHar    T    G        0      0        2 
  17 chr17_62984844   Sample    T    G        0      0        2 
  17 chr17_62987914     AAsi    A    T        0      0        2 
  17 chr17_62987914     AKia    A    T        1      2        2 
  17 chr17_62987914     AOna    A    T        0      0        2 
  17 chr17_62987914     ASom    A    T        0      0        2 
  17 chr17_62987914     HCab    A    T        0      0        2 
  17 chr17_62987914     HPrz    A    T        0      0        2 
  17 chr17_62987914     ZBoe    A    T        0      0        2 
  17 chr17_62987914     ZGre    A    T        0      0        2 
  17 chr17_62987914     ZHar    A    T        0      0        2 
  17 chr17_62987914   Sample    A    T        0      0        2 
  17 chr17_62991952     AAsi    T    G        0      0        2 
  17 chr17_62991952     AKia    T    G        0      0        2 
  17 chr17_62991952     AOna    T    G        0      0        2 
  17 chr17_62991952     ASom    T    G      0.5      1        2 
  17 chr17_62991952     HCab    T    G        0      0        2 
  17 chr17_62991952     HPrz    T    G        0      0        2 
  17 chr17_62991952     ZBoe    T    G        0      0        2 
  17 chr17_62991952     ZGre    T    G        0      0        2 
  17 chr17_62991952     ZHar    T    G        0      0        2 
  17 chr17_62991952   Sample    T    G        0      0        2 
  17 chr17_63000325     AAsi    G    A        0      0        2 
  17 chr17_63000325     AKia    G    A        0      0        2 
  17 chr17_63000325     AOna    G    A        0      0        2 
  17 chr17_63000325     ASom    G    A        0      0        2 
  17 chr17_63000325     HCab    G    A        1      2        2 
  17 chr17_63000325     HPrz    G    A        1      2        2 
  17 chr17_63000325     ZBoe    G    A        0      0        2 
  17 chr17_63000325     ZGre    G    A        0      0        2 
  17 chr17_63000325     ZHar    G    A        0      0        2 
  17 chr17_63000325   Sample    G    A        0      0        2 
  17 chr17_63004380     AAsi    C    T        1      2        2 
  17 chr17_63004380     AKia    C    T        0      0        2 
  17 chr17_63004380     AOna    C    T        0      0        2 
  17 chr17_63004380     ASom    C    T        1      2        2 
  17 chr17_63004380     HCab    C    T        0      0        2 
  17 chr17_63004380     HPrz    C    T        0      0        2 
  17 chr17_63004380     ZBoe    C    T        0      0        2 
  17 chr17_63004380     ZGre    C    T        0      0        2 
  17 chr17_63004380     ZHar    C    T        0      0        2 
  17 chr17_63004380   Sample    C    T        1      2        2 
  17 chr17_63005773     AAsi    G    T        0      0        2 
  17 chr17_63005773     AKia    G    T        0      0        2 
  17 chr17_63005773     AOna    G    T        0      0        2 
  17 chr17_63005773     ASom    G    T        0      0        2 
  17 chr17_63005773     HCab    G    T        0      0        2 
  17 chr17_63005773     HPrz    G    T        0      0        2 
  17 chr17_63005773     ZBoe    G    T      0.5      1        2 
  17 chr17_63005773     ZGre    G    T        0      0        2 
  17 chr17_63005773     ZHar    G    T        0      0        2 
  17 chr17_63005773   Sample    G    T        0      0        2 
  17 chr17_63006728     AAsi    A    G        0      0        2 
  17 chr17_63006728     AKia    A    G        0      0        2 
  17 chr17_63006728     AOna    A    G        0      0        2 
  17 chr17_63006728     ASom    A    G        0      0        2 
  17 chr17_63006728     HCab    A    G        0      0        2 
  17 chr17_63006728     HPrz    A    G        0      0        2 
  17 chr17_63006728     ZBoe    A    G      0.5      1        2 
  17 chr17_63006728     ZGre    A    G        0      0        2 
  17 chr17_63006728     ZHar    A    G        0      0        2 
  17 chr17_63006728   Sample    A    G        0      0        2 
  17 chr17_63007250     AAsi    C    T        0      0        2 
  17 chr17_63007250     AKia    C    T        0      0        2 
  17 chr17_63007250     AOna    C    T        0      0        2 
  17 chr17_63007250     ASom    C    T        0      0        2 
  17 chr17_63007250     HCab    C    T        1      2        2 
  17 chr17_63007250     HPrz    C    T        1      2        2 
  17 chr17_63007250     ZBoe    C    T        0      0        2 
  17 chr17_63007250     ZGre    C    T        0      0        2 
  17 chr17_63007250     ZHar    C    T        0      0        2 
  17 chr17_63007250   Sample    C    T        0      0        2 
  17 chr17_63020537     AAsi    T    C        0      0        2 
  17 chr17_63020537     AKia    T    C        0      0        2 
  17 chr17_63020537     AOna    T    C        0      0        2 
  17 chr17_63020537     ASom    T    C        0      0        2 
  17 chr17_63020537     HCab    T    C        0      0        2 
  17 chr17_63020537     HPrz    T    C        0      0        2 
  17 chr17_63020537     ZBoe    T    C        0      0        2 
  17 chr17_63020537     ZGre    T    C      0.5      1        2 
  17 chr17_63020537     ZHar    T    C        0      0        2 
  17 chr17_63020537   Sample    T    C        0      0        2 
  17 chr17_63025605     AAsi    A    G        0      0        2 
  17 chr17_63025605     AKia    A    G      0.5      1        2 
  17 chr17_63025605     AOna    A    G        0      0        2 
  17 chr17_63025605     ASom    A    G        0      0        2 
  17 chr17_63025605     HCab    A    G        0      0        2 
  17 chr17_63025605     HPrz    A    G        0      0        2 
  17 chr17_63025605     ZBoe    A    G        0      0        2 
  17 chr17_63025605     ZGre    A    G        0      0        2 
  17 chr17_63025605     ZHar    A    G        0      0        2 
  17 chr17_63025605   Sample    A    G        0      0        2 
  17 chr17_63034459     AAsi    C    G        0      0        2 
  17 chr17_63034459     AKia    C    G        0      0        2 
  17 chr17_63034459     AOna    C    G      0.5      1        2 
  17 chr17_63034459     ASom    C    G        0      0        2 
  17 chr17_63034459     HCab    C    G        0      0        2 
  17 chr17_63034459     HPrz    C    G        0      0        2 
  17 chr17_63034459     ZBoe    C    G        0      0        2 
  17 chr17_63034459     ZGre    C    G        0      0        2 
  17 chr17_63034459     ZHar    C    G        0      0        2 
  17 chr17_63034459   Sample    C    G        0      0        2 
  17 chr17_63035855     AAsi    T    G        0      0        2 
  17 chr17_63035855     AKia    T    G        0      0        2 
  17 chr17_63035855     AOna    T    G        0      0        2 
  17 chr17_63035855     ASom    T    G        0      0        2 
  17 chr17_63035855     HCab    T    G        0      0        2 
  17 chr17_63035855     HPrz    T    G        0      0        2 
  17 chr17_63035855     ZBoe    T    G        1      2        2 
  17 chr17_63035855     ZGre    T    G        1      2        2 
  17 chr17_63035855     ZHar    T    G        1      2        2 
  17 chr17_63035855   Sample    T    G        0      0        2 
  17 chr17_63042328     AAsi    G    C        0      0        2 
  17 chr17_63042328     AKia    G    C        0      0        2 
  17 chr17_63042328     AOna    G    C        0      0        2 
  17 chr17_63042328     ASom    G    C        0      0        2 
  17 chr17_63042328     HCab    G    C        0      0        2 
  17 chr17_63042328     HPrz    G    C        0      0        2 
  17 chr17_63042328     ZBoe    G    C        0      0        2 
  17 chr17_63042328     ZGre    G    C        0      0        2 
  17 chr17_63042328     ZHar    G    C        1      2        2 
  17 chr17_63042328   Sample    G    C        0      0        2 
  17 chr17_63047762     AAsi    C    T        0      0        2 
  17 chr17_63047762     AKia    C    T        0      0        2 
  17 chr17_63047762     AOna    C    T        0      0        2 
  17 chr17_63047762     ASom    C    T        0      0        2 
  17 chr17_63047762     HCab    C    T        0      0        2 
  17 chr17_63047762     HPrz    C    T        0      0        2 
  17 chr17_63047762     ZBoe    C    T        1      2        2 
  17 chr17_63047762     ZGre    C    T        1      2        2 
  17 chr17_63047762     ZHar    C    T        0      0        2 
  17 chr17_63047762   Sample    C    T        0      0        2 
  17 chr17_63051410     AAsi    A    G        0      0        2 
  17 chr17_63051410     AKia    A    G        0      0        2 
  17 chr17_63051410     AOna    A    G        0      0        2 
  17 chr17_63051410     ASom    A    G        1      2        2 
  17 chr17_63051410     HCab    A    G        0      0        2 
  17 chr17_63051410     HPrz    A    G        0      0        2 
  17 chr17_63051410     ZBoe    A    G        0      0        2 
  17 chr17_63051410     ZGre    A    G        0      0        2 
  17 chr17_63051410     ZHar    A    G        0      0        2 
  17 chr17_63051410   Sample    A    G        0      0        2 
  17 chr17_63056151     AAsi    A    G        0      0        2 
  17 chr17_63056151     AKia    A    G        0      0        2 
  17 chr17_63056151     AOna    A    G        0      0        2 
  17 chr17_63056151     ASom    A    G        0      0        2 
  17 chr17_63056151     HCab    A    G        0      0        2 
  17 chr17_63056151     HPrz    A    G        0      0        2 
  17 chr17_63056151     ZBoe    A    G        0      0        2 
  17 chr17_63056151     ZGre    A    G        1      2        2 
  17 chr17_63056151     ZHar    A    G        0      0        2 
  17 chr17_63056151   Sample    A    G        0      0        2 
  17 chr17_63061639     AAsi    C    T        0      0        2 
  17 chr17_63061639     AKia    C    T        0      0        2 
  17 chr17_63061639     AOna    C    T        0      0        2 
  17 chr17_63061639     ASom    C    T        0      0        2 
  17 chr17_63061639     HCab    C    T        1      2        2 
  17 chr17_63061639     HPrz    C    T        1      2        2 
  17 chr17_63061639     ZBoe    C    T        0      0        2 
  17 chr17_63061639     ZGre    C    T        0      0        2 
  17 chr17_63061639     ZHar    C    T        0      0        2 
  17 chr17_63061639   Sample    C    T        0      0        2 
  17 chr17_63062434     AAsi    T    C        0      0        2 
  17 chr17_63062434     AKia    T    C        0      0        2 
  17 chr17_63062434     AOna    T    C        0      0        2 
  17 chr17_63062434     ASom    T    C        0      0        2 
  17 chr17_63062434     HCab    T    C        0      0        2 
  17 chr17_63062434     HPrz    T    C        0      0        2 
  17 chr17_63062434     ZBoe    T    C      0.5      1        2 
  17 chr17_63062434     ZGre    T    C        0      0        2 
  17 chr17_63062434     ZHar    T    C        0      0        2 
  17 chr17_63062434   Sample    T    C        0      0        2 
  17 chr17_63068939     AAsi    C    T        0      0        2 
  17 chr17_63068939     AKia    C    T        0      0        2 
  17 chr17_63068939     AOna    C    T        0      0        2 
  17 chr17_63068939     ASom    C    T        0      0        2 
  17 chr17_63068939     HCab    C    T        0      0        2 
  17 chr17_63068939     HPrz    C    T        0      0        2 
  17 chr17_63068939     ZBoe    C    T        0      0        2 
  17 chr17_63068939     ZGre    C    T        0      0        2 
  17 chr17_63068939     ZHar    C    T      0.5      1        2 
  17 chr17_63068939   Sample    C    T        0      0        2 
  17 chr17_63074505     AAsi    C    T        0      0        2 
  17 chr17_63074505     AKia    C    T        0      0        2 
  17 chr17_63074505     AOna    C    T        0      0        2 
  17 chr17_63074505     ASom    C    T        0      0        2 
  17 chr17_63074505     HCab    C    T        0      0        2 
  17 chr17_63074505     HPrz    C    T        0      0        2 
  17 chr17_63074505     ZBoe    C    T        0      0        2 
  17 chr17_63074505     ZGre    C    T        1      2        2 
  17 chr17_63074505     ZHar    C    T        0      0        2 
  17 chr17_63074505   Sample    C    T        0      0        2 
  17 chr17_63081336     AAsi    T    C        0      0        2 
  17 chr17_63081336     AKia    T    C      0.5      1        2 
  17 chr17_63081336     AOna    T    C        0      0        2 
  17 chr17_63081336     ASom    T    C        0      0        2 
  17 chr17_63081336     HCab    T    C        0      0        2 
  17 chr17_63081336     HPrz    T    C        0      0        2 
  17 chr17_63081336     ZBoe    T    C        0      0        2 
  17 chr17_63081336     ZGre    T    C        0      0        2 
  17 chr17_63081336     ZHar    T    C        0      0        2 
  17 chr17_63081336   Sample    T    C        0      0        2 
  17 chr17_63083403     AAsi    C    T        0      0        2 
  17 chr17_63083403     AKia    C    T        0      0        2 
  17 chr17_63083403     AOna    C    T        0      0        2 
  17 chr17_63083403     ASom    C    T        0      0        2 
  17 chr17_63083403     HCab    C    T      0.5      1        2 
  17 chr17_63083403     HPrz    C    T        0      0        2 
  17 chr17_63083403     ZBoe    C    T        0      0        2 
  17 chr17_63083403     ZGre    C    T        0      0        2 
  17 chr17_63083403     ZHar    C    T        0      0        2 
  17 chr17_63083403   Sample    C    T        0      0        2 
  17 chr17_63084453     AAsi    T    C        0      0        2 
  17 chr17_63084453     AKia    T    C        0      0        2 
  17 chr17_63084453     AOna    T    C        0      0        2 
  17 chr17_63084453     ASom    T    C        0      0        2 
  17 chr17_63084453     HCab    T    C        0      0        2 
  17 chr17_63084453     HPrz    T    C        0      0        2 
  17 chr17_63084453     ZBoe    T    C        0      0        2 
  17 chr17_63084453     ZGre    T    C        0      0        2 
  17 chr17_63084453     ZHar    T    C      0.5      1        2 
  17 chr17_63084453   Sample    T    C        0      0        2 
  17 chr17_63085971     AAsi    T    C        0      0        2 
  17 chr17_63085971     AKia    T    C        0      0        2 
  17 chr17_63085971     AOna    T    C        0      0        2 
  17 chr17_63085971     ASom    T    C        0      0        2 
  17 chr17_63085971     HCab    T    C        0      0        2 
  17 chr17_63085971     HPrz    T    C        0      0        2 
  17 chr17_63085971     ZBoe    T    C      0.5      1        2 
  17 chr17_63085971     ZGre    T    C        0      0        2 
  17 chr17_63085971     ZHar    T    C        0      0        2 
  17 chr17_63085971   Sample    T    C        0      0        2 
  17 chr17_63104147     AAsi    T    C        0      0        2 
  17 chr17_63104147     AKia    T    C        1      2        2 
  17 chr17_63104147     AOna    T    C        1      2        2 
  17 chr17_63104147     ASom    T    C        0      0        2 
  17 chr17_63104147     HCab    T    C        0      0        2 
  17 chr17_63104147     HPrz    T    C        0      0        2 
  17 chr17_63104147     ZBoe    T    C        0      0        2 
  17 chr17_63104147     ZGre    T    C        0      0        2 
  17 chr17_63104147     ZHar    T    C        0      0        2 
  17 chr17_63104147   Sample    T    C        0      0        2 
  17 chr17_63105794     AAsi    C    T        0      0        2 
  17 chr17_63105794     AKia    C    T        0      0        2 
  17 chr17_63105794     AOna    C    T        0      0        2 
  17 chr17_63105794     ASom    C    T      0.5      1        2 
  17 chr17_63105794     HCab    C    T        0      0        2 
  17 chr17_63105794     HPrz    C    T        0      0        2 
  17 chr17_63105794     ZBoe    C    T        0      0        2 
  17 chr17_63105794     ZGre    C    T        0      0        2 
  17 chr17_63105794     ZHar    C    T        0      0        2 
  17 chr17_63105794   Sample    C    T        0      0        2 
  17 chr17_63108159     AAsi    A    G        0      0        2 
  17 chr17_63108159     AKia    A    G        0      0        2 
  17 chr17_63108159     AOna    A    G        0      0        2 
  17 chr17_63108159     ASom    A    G        0      0        2 
  17 chr17_63108159     HCab    A    G        0      0        2 
  17 chr17_63108159     HPrz    A    G        0      0        2 
  17 chr17_63108159     ZBoe    A    G        0      0        2 
  17 chr17_63108159     ZGre    A    G      0.5      1        2 
  17 chr17_63108159     ZHar    A    G        0      0        2 
  17 chr17_63108159   Sample    A    G        0      0        2 
  17 chr17_63114394     AAsi    A    C        0      0        2 
  17 chr17_63114394     AKia    A    C      0.5      1        2 
  17 chr17_63114394     AOna    A    C        0      0        2 
  17 chr17_63114394     ASom    A    C        0      0        2 
  17 chr17_63114394     HCab    A    C        0      0        2 
  17 chr17_63114394     HPrz    A    C        0      0        2 
  17 chr17_63114394     ZBoe    A    C        0      0        2 
  17 chr17_63114394     ZGre    A    C        0      0        2 
  17 chr17_63114394     ZHar    A    C        0      0        2 
  17 chr17_63114394   Sample    A    C        0      0        2 
  17 chr17_63140213     AAsi    C    A        0      0        2 
  17 chr17_63140213     AKia    C    A        0      0        2 
  17 chr17_63140213     AOna    C    A        0      0        2 
  17 chr17_63140213     ASom    C    A        0      0        2 
  17 chr17_63140213     HCab    C    A        1      2        2 
  17 chr17_63140213     HPrz    C    A        1      2        2 
  17 chr17_63140213     ZBoe    C    A        0      0        2 
  17 chr17_63140213     ZGre    C    A        0      0        2 
  17 chr17_63140213     ZHar    C    A        0      0        2 
  17 chr17_63140213   Sample    C    A        0      0        2 
  17 chr17_63150573     AAsi    A    G        0      0        2 
  17 chr17_63150573     AKia    A    G        0      0        2 
  17 chr17_63150573     AOna    A    G        0      0        2 
  17 chr17_63150573     ASom    A    G        0      0        2 
  17 chr17_63150573     HCab    A    G        0      0        2 
  17 chr17_63150573     HPrz    A    G        0      0        2 
  17 chr17_63150573     ZBoe    A    G      0.5      1        2 
  17 chr17_63150573     ZGre    A    G        1      2        2 
  17 chr17_63150573     ZHar    A    G        0      0        2 
  17 chr17_63150573   Sample    A    G        0      0        2 
  17 chr17_63152447     AAsi    A    T      0.5      1        2 
  17 chr17_63152447     AKia    A    T        0      0        2 
  17 chr17_63152447     AOna    A    T        0      0        2 
  17 chr17_63152447     ASom    A    T        0      0        2 
  17 chr17_63152447     HCab    A    T        0      0        2 
  17 chr17_63152447     HPrz    A    T        0      0        2 
  17 chr17_63152447     ZBoe    A    T        0      0        2 
  17 chr17_63152447     ZGre    A    T        0      0        2 
  17 chr17_63152447     ZHar    A    T        0      0        2 
  17 chr17_63152447   Sample    A    T        0      0        2 
  17 chr17_63157014     AAsi    C    T        0      0        2 
  17 chr17_63157014     AKia    C    T        0      0        2 
  17 chr17_63157014     AOna    C    T        0      0        2 
  17 chr17_63157014     ASom    C    T        0      0        2 
  17 chr17_63157014     HCab    C    T        1      2        2 
  17 chr17_63157014     HPrz    C    T        1      2        2 
  17 chr17_63157014     ZBoe    C    T        0      0        2 
  17 chr17_63157014     ZGre    C    T        0      0        2 
  17 chr17_63157014     ZHar    C    T        0      0        2 
  17 chr17_63157014   Sample    C    T        0      0        2 
  17 chr17_63172933     AAsi    G    A        0      0        2 
  17 chr17_63172933     AKia    G    A        0      0        2 
  17 chr17_63172933     AOna    G    A        0      0        2 
  17 chr17_63172933     ASom    G    A        0      0        2 
  17 chr17_63172933     HCab    G    A        0      0        2 
  17 chr17_63172933     HPrz    G    A        0      0        2 
  17 chr17_63172933     ZBoe    G    A      0.5      1        2 
  17 chr17_63172933     ZGre    G    A        0      0        2 
  17 chr17_63172933     ZHar    G    A        0      0        2 
  17 chr17_63172933   Sample    G    A        0      0        2 
  17 chr17_63177367     AAsi    A    G        0      0        2 
  17 chr17_63177367     AKia    A    G        0      0        2 
  17 chr17_63177367     AOna    A    G        0      0        2 
  17 chr17_63177367     ASom    A    G        0      0        2 
  17 chr17_63177367     HCab    A    G        0      0        2 
  17 chr17_63177367     HPrz    A    G        0      0        2 
  17 chr17_63177367     ZBoe    A    G        1      2        2 
  17 chr17_63177367     ZGre    A    G        1      2        2 
  17 chr17_63177367     ZHar    A    G        0      0        2 
  17 chr17_63177367   Sample    A    G        0      0        2 
  17 chr17_63180469     AAsi    A    G        0      0        2 
  17 chr17_63180469     AKia    A    G        0      0        2 
  17 chr17_63180469     AOna    A    G        0      0        2 
  17 chr17_63180469     ASom    A    G        0      0        2 
  17 chr17_63180469     HCab    A    G      0.5      1        2 
  17 chr17_63180469     HPrz    A    G        0      0        2 
  17 chr17_63180469     ZBoe    A    G        0      0        2 
  17 chr17_63180469     ZGre    A    G        0      0        2 
  17 chr17_63180469     ZHar    A    G        0      0        2 
  17 chr17_63180469   Sample    A    G        0      0        2 
  17 chr17_63204893     AAsi    A    T        0      0        2 
  17 chr17_63204893     AKia    A    T        0      0        2 
  17 chr17_63204893     AOna    A    T        0      0        2 
  17 chr17_63204893     ASom    A    T        0      0        2 
  17 chr17_63204893     HCab    A    T        1      2        2 
  17 chr17_63204893     HPrz    A    T        1      2        2 
  17 chr17_63204893     ZBoe    A    T        0      0        2 
  17 chr17_63204893     ZGre    A    T        0      0        2 
  17 chr17_63204893     ZHar    A    T        0      0        2 
  17 chr17_63204893   Sample    A    T        0      0        2 
  17 chr17_63204968     AAsi    C    A        0      0        2 
  17 chr17_63204968     AKia    C    A        0      0        2 
  17 chr17_63204968     AOna    C    A      0.5      1        2 
  17 chr17_63204968     ASom    C    A        0      0        2 
  17 chr17_63204968     HCab    C    A        0      0        2 
  17 chr17_63204968     HPrz    C    A        0      0        2 
  17 chr17_63204968     ZBoe    C    A        0      0        2 
  17 chr17_63204968     ZGre    C    A        0      0        2 
  17 chr17_63204968     ZHar    C    A        0      0        2 
  17 chr17_63204968   Sample    C    A        0      0        2 
  17 chr17_63209685     AAsi    A    G      0.5      1        2 
  17 chr17_63209685     AKia    A    G        0      0        2 
  17 chr17_63209685     AOna    A    G        0      0        2 
  17 chr17_63209685     ASom    A    G        1      2        2 
  17 chr17_63209685     HCab    A    G        0      0        2 
  17 chr17_63209685     HPrz    A    G        0      0        2 
  17 chr17_63209685     ZBoe    A    G        0      0        2 
  17 chr17_63209685     ZGre    A    G        0      0        2 
  17 chr17_63209685     ZHar    A    G        0      0        2 
  17 chr17_63209685   Sample    A    G        1      2        2 
  17 chr17_63223302     AAsi    A    C        0      0        2 
  17 chr17_63223302     AKia    A    C        0      0        2 
  17 chr17_63223302     AOna    A    C        0      0        2 
  17 chr17_63223302     ASom    A    C        0      0        2 
  17 chr17_63223302     HCab    A    C      0.5      1        2 
  17 chr17_63223302     HPrz    A    C        0      0        2 
  17 chr17_63223302     ZBoe    A    C        0      0        2 
  17 chr17_63223302     ZGre    A    C        0      0        2 
  17 chr17_63223302     ZHar    A    C        0      0        2 
  17 chr17_63223302   Sample    A    C        0      0        2 
  17 chr17_63231722     AAsi    A    G        0      0        2 
  17 chr17_63231722     AKia    A    G        0      0        2 
  17 chr17_63231722     AOna    A    G        0      0        2 
  17 chr17_63231722     ASom    A    G        0      0        2 
  17 chr17_63231722     HCab    A    G        1      2        2 
  17 chr17_63231722     HPrz    A    G        1      2        2 
  17 chr17_63231722     ZBoe    A    G        0      0        2 
  17 chr17_63231722     ZGre    A    G        0      0        2 
  17 chr17_63231722     ZHar    A    G        0      0        2 
  17 chr17_63231722   Sample    A    G        0      0        2 
  17 chr17_63238044     AAsi    G    T        0      0        2 
  17 chr17_63238044     AKia    G    T      0.5      1        2 
  17 chr17_63238044     AOna    G    T      0.5      1        2 
  17 chr17_63238044     ASom    G    T        0      0        2 
  17 chr17_63238044     HCab    G    T        0      0        2 
  17 chr17_63238044     HPrz    G    T        0      0        2 
  17 chr17_63238044     ZBoe    G    T        0      0        2 
  17 chr17_63238044     ZGre    G    T        0      0        2 
  17 chr17_63238044     ZHar    G    T        0      0        2 
  17 chr17_63238044   Sample    G    T        0      0        2 
  17 chr17_63264963     AAsi    T    C        0      0        2 
  17 chr17_63264963     AKia    T    C        0      0        2 
  17 chr17_63264963     AOna    T    C        0      0        2 
  17 chr17_63264963     ASom    T    C        0      0        2 
  17 chr17_63264963     HCab    T    C        1      2        2 
  17 chr17_63264963     HPrz    T    C        1      2        2 
  17 chr17_63264963     ZBoe    T    C        0      0        2 
  17 chr17_63264963     ZGre    T    C        0      0        2 
  17 chr17_63264963     ZHar    T    C        0      0        2 
  17 chr17_63264963   Sample    T    C        0      0        2 
  17 chr17_63273232     AAsi    T    C        0      0        2 
  17 chr17_63273232     AKia    T    C        0      0        2 
  17 chr17_63273232     AOna    T    C        0      0        2 
  17 chr17_63273232     ASom    T    C        0      0        2 
  17 chr17_63273232     HCab    T    C        0      0        2 
  17 chr17_63273232     HPrz    T    C        0      0        2 
  17 chr17_63273232     ZBoe    T    C      0.5      1        2 
  17 chr17_63273232     ZGre    T    C        0      0        2 
  17 chr17_63273232     ZHar    T    C        0      0        2 
  17 chr17_63273232   Sample    T    C        0      0        2 
  17 chr17_63273437     AAsi    T    C        0      0        2 
  17 chr17_63273437     AKia    T    C        0      0        2 
  17 chr17_63273437     AOna    T    C      0.5      1        2 
  17 chr17_63273437     ASom    T    C        0      0        2 
  17 chr17_63273437     HCab    T    C        0      0        2 
  17 chr17_63273437     HPrz    T    C        0      0        2 
  17 chr17_63273437     ZBoe    T    C        0      0        2 
  17 chr17_63273437     ZGre    T    C        0      0        2 
  17 chr17_63273437     ZHar    T    C        0      0        2 
  17 chr17_63273437   Sample    T    C        1      2        2 
  17 chr17_63276345     AAsi    T    A        1      2        2 
  17 chr17_63276345     AKia    T    A        0      0        2 
  17 chr17_63276345     AOna    T    A        0      0        2 
  17 chr17_63276345     ASom    T    A        1      2        2 
  17 chr17_63276345     HCab    T    A        1      2        2 
  17 chr17_63276345     HPrz    T    A        1      2        2 
  17 chr17_63276345     ZBoe    T    A        0      0        2 
  17 chr17_63276345     ZGre    T    A        0      0        2 
  17 chr17_63276345     ZHar    T    A        0      0        2 
  17 chr17_63276345   Sample    T    A        1      2        2 
  17 chr17_63290789     AAsi    T    C        1      2        2 
  17 chr17_63290789     AKia    T    C        0      0        2 
  17 chr17_63290789     AOna    T    C        0      0        2 
  17 chr17_63290789     ASom    T    C        1      2        2 
  17 chr17_63290789     HCab    T    C        0      0        2 
  17 chr17_63290789     HPrz    T    C        0      0        2 
  17 chr17_63290789     ZBoe    T    C        0      0        2 
  17 chr17_63290789     ZGre    T    C        0      0        2 
  17 chr17_63290789     ZHar    T    C        0      0        2 
  17 chr17_63290789   Sample    T    C        1      2        2 
  17 chr17_63301673     AAsi    C    T        0      0        2 
  17 chr17_63301673     AKia    C    T        0      0        2 
  17 chr17_63301673     AOna    C    T        0      0        2 
  17 chr17_63301673     ASom    C    T        0      0        2 
  17 chr17_63301673     HCab    C    T        0      0        2 
  17 chr17_63301673     HPrz    C    T      0.5      1        2 
  17 chr17_63301673     ZBoe    C    T        0      0        2 
  17 chr17_63301673     ZGre    C    T        0      0        2 
  17 chr17_63301673     ZHar    C    T        0      0        2 
  17 chr17_63301673   Sample    C    T        0      0        2 
  17 chr17_63321402     AAsi    C    T        0      0        2 
  17 chr17_63321402     AKia    C    T        0      0        2 
  17 chr17_63321402     AOna    C    T        0      0        2 
  17 chr17_63321402     ASom    C    T        0      0        2 
  17 chr17_63321402     HCab    C    T        0      0        2 
  17 chr17_63321402     HPrz    C    T        0      0        2 
  17 chr17_63321402     ZBoe    C    T      0.5      1        2 
  17 chr17_63321402     ZGre    C    T        0      0        2 
  17 chr17_63321402     ZHar    C    T        0      0        2 
  17 chr17_63321402   Sample    C    T        0      0        2 
  17 chr17_63323179     AAsi    C    T        0      0        2 
  17 chr17_63323179     AKia    C    T        0      0        2 
  17 chr17_63323179     AOna    C    T        0      0        2 
  17 chr17_63323179     ASom    C    T        0      0        2 
  17 chr17_63323179     HCab    C    T        0      0        2 
  17 chr17_63323179     HPrz    C    T        0      0        2 
  17 chr17_63323179     ZBoe    C    T      0.5      1        2 
  17 chr17_63323179     ZGre    C    T        0      0        2 
  17 chr17_63323179     ZHar    C    T        0      0        2 
  17 chr17_63323179   Sample    C    T        0      0        2 
  17 chr17_63330592     AAsi    G    C        0      0        2 
  17 chr17_63330592     AKia    G    C        0      0        2 
  17 chr17_63330592     AOna    G    C        0      0        2 
  17 chr17_63330592     ASom    G    C        0      0        2 
  17 chr17_63330592     HCab    G    C      0.5      1        2 
  17 chr17_63330592     HPrz    G    C        0      0        2 
  17 chr17_63330592     ZBoe    G    C        0      0        2 
  17 chr17_63330592     ZGre    G    C        0      0        2 
  17 chr17_63330592     ZHar    G    C        0      0        2 
  17 chr17_63330592   Sample    G    C        0      0        2 
  17 chr17_63336599     AAsi    G    T        0      0        2 
  17 chr17_63336599     AKia    G    T        0      0        2 
  17 chr17_63336599     AOna    G    T        0      0        2 
  17 chr17_63336599     ASom    G    T        0      0        2 
  17 chr17_63336599     HCab    G    T        0      0        2 
  17 chr17_63336599     HPrz    G    T        0      0        2 
  17 chr17_63336599     ZBoe    G    T        0      0        2 
  17 chr17_63336599     ZGre    G    T      0.5      1        2 
  17 chr17_63336599     ZHar    G    T        0      0        2 
  17 chr17_63336599   Sample    G    T        0      0        2 
  17 chr17_63338689     AAsi    C    T        0      0        2 
  17 chr17_63338689     AKia    C    T        0      0        2 
  17 chr17_63338689     AOna    C    T        0      0        2 
  17 chr17_63338689     ASom    C    T        0      0        2 
  17 chr17_63338689     HCab    C    T        0      0        2 
  17 chr17_63338689     HPrz    C    T        0      0        2 
  17 chr17_63338689     ZBoe    C    T        0      0        2 
  17 chr17_63338689     ZGre    C    T        0      0        2 
  17 chr17_63338689     ZHar    C    T        1      2        2 
  17 chr17_63338689   Sample    C    T        0      0        2 
  17 chr17_63348037     AAsi    T    C        0      0        2 
  17 chr17_63348037     AKia    T    C        0      0        2 
  17 chr17_63348037     AOna    T    C        0      0        2 
  17 chr17_63348037     ASom    T    C        0      0        2 
  17 chr17_63348037     HCab    T    C      0.5      1        2 
  17 chr17_63348037     HPrz    T    C        0      0        2 
  17 chr17_63348037     ZBoe    T    C        0      0        2 
  17 chr17_63348037     ZGre    T    C        0      0        2 
  17 chr17_63348037     ZHar    T    C        0      0        2 
  17 chr17_63348037   Sample    T    C        0      0        2 
  17 chr17_63354341     AAsi    T    C        0      0        2 
  17 chr17_63354341     AKia    T    C        0      0        2 
  17 chr17_63354341     AOna    T    C        0      0        2 
  17 chr17_63354341     ASom    T    C        0      0        2 
  17 chr17_63354341     HCab    T    C        1      2        2 
  17 chr17_63354341     HPrz    T    C        1      2        2 
  17 chr17_63354341     ZBoe    T    C        0      0        2 
  17 chr17_63354341     ZGre    T    C        0      0        2 
  17 chr17_63354341     ZHar    T    C        0      0        2 
  17 chr17_63354341   Sample    T    C        0      0        2 
  17 chr17_63356041     AAsi    A    T        0      0        2 
  17 chr17_63356041     AKia    A    T        0      0        2 
  17 chr17_63356041     AOna    A    T        0      0        2 
  17 chr17_63356041     ASom    A    T        0      0        2 
  17 chr17_63356041     HCab    A    T        0      0        2 
  17 chr17_63356041     HPrz    A    T        0      0        2 
  17 chr17_63356041     ZBoe    A    T        0      0        2 
  17 chr17_63356041     ZGre    A    T        1      2        2 
  17 chr17_63356041     ZHar    A    T        1      2        2 
  17 chr17_63356041   Sample    A    T        0      0        2 
  17 chr17_63378492     AAsi    T    A        0      0        2 
  17 chr17_63378492     AKia    T    A        0      0        2 
  17 chr17_63378492     AOna    T    A        0      0        2 
  17 chr17_63378492     ASom    T    A        0      0        2 
  17 chr17_63378492     HCab    T    A        0      0        2 
  17 chr17_63378492     HPrz    T    A        0      0        2 
  17 chr17_63378492     ZBoe    T    A        1      2        2 
  17 chr17_63378492     ZGre    T    A        1      2        2 
  17 chr17_63378492     ZHar    T    A        1      2        2 
  17 chr17_63378492   Sample    T    A        0      0        2 
  17 chr17_63380019     AAsi    T    C        0      0        2 
  17 chr17_63380019     AKia    T    C      0.5      1        2 
  17 chr17_63380019     AOna    T    C        1      2        2 
  17 chr17_63380019     ASom    T    C        0      0        2 
  17 chr17_63380019     HCab    T    C        0      0        2 
  17 chr17_63380019     HPrz    T    C        0      0        2 
  17 chr17_63380019     ZBoe    T    C        0      0        2 
  17 chr17_63380019     ZGre    T    C        0      0        2 
  17 chr17_63380019     ZHar    T    C        0      0        2 
  17 chr17_63380019   Sample    T    C        0      0        2 
  17 chr17_63381851     AAsi    A    G        0      0        2 
  17 chr17_63381851     AKia    A    G      0.5      1        2 
  17 chr17_63381851     AOna    A    G        1      2        2 
  17 chr17_63381851     ASom    A    G        0      0        2 
  17 chr17_63381851     HCab    A    G        0      0        2 
  17 chr17_63381851     HPrz    A    G        0      0        2 
  17 chr17_63381851     ZBoe    A    G        0      0        2 
  17 chr17_63381851     ZGre    A    G        0      0        2 
  17 chr17_63381851     ZHar    A    G        0      0        2 
  17 chr17_63381851   Sample    A    G        0      0        2 
  17 chr17_63381916     AAsi    T    C        0      0        2 
  17 chr17_63381916     AKia    T    C        0      0        2 
  17 chr17_63381916     AOna    T    C        0      0        2 
  17 chr17_63381916     ASom    T    C        0      0        2 
  17 chr17_63381916     HCab    T    C        1      2        2 
  17 chr17_63381916     HPrz    T    C        1      2        2 
  17 chr17_63381916     ZBoe    T    C        0      0        2 
  17 chr17_63381916     ZGre    T    C        0      0        2 
  17 chr17_63381916     ZHar    T    C        0      0        2 
  17 chr17_63381916   Sample    T    C        0      0        2 
  17 chr17_63383196     AAsi    T    G        0      0        2 
  17 chr17_63383196     AKia    T    G        0      0        2 
  17 chr17_63383196     AOna    T    G        0      0        2 
  17 chr17_63383196     ASom    T    G        0      0        2 
  17 chr17_63383196     HCab    T    G      0.5      1        2 
  17 chr17_63383196     HPrz    T    G        0      0        2 
  17 chr17_63383196     ZBoe    T    G        0      0        2 
  17 chr17_63383196     ZGre    T    G        0      0        2 
  17 chr17_63383196     ZHar    T    G        0      0        2 
  17 chr17_63383196   Sample    T    G        0      0        2 
  17 chr17_63408389     AAsi    T    C        0      0        2 
  17 chr17_63408389     AKia    T    C        0      0        2 
  17 chr17_63408389     AOna    T    C      0.5      1        2 
  17 chr17_63408389     ASom    T    C        0      0        2 
  17 chr17_63408389     HCab    T    C        0      0        2 
  17 chr17_63408389     HPrz    T    C        0      0        2 
  17 chr17_63408389     ZBoe    T    C        0      0        2 
  17 chr17_63408389     ZGre    T    C        0      0        2 
  17 chr17_63408389     ZHar    T    C        0      0        2 
  17 chr17_63408389   Sample    T    C        0      0        2 
  17 chr17_63410336     AAsi    T    C        1      2        2 
  17 chr17_63410336     AKia    T    C        0      0        2 
  17 chr17_63410336     AOna    T    C        0      0        2 
  17 chr17_63410336     ASom    T    C        1      2        2 
  17 chr17_63410336     HCab    T    C        0      0        2 
  17 chr17_63410336     HPrz    T    C        0      0        2 
  17 chr17_63410336     ZBoe    T    C        0      0        2 
  17 chr17_63410336     ZGre    T    C        0      0        2 
  17 chr17_63410336     ZHar    T    C        0      0        2 
  17 chr17_63410336   Sample    T    C        1      2        2 
  17 chr17_63414678     AAsi    A    G        0      0        2 
  17 chr17_63414678     AKia    A    G        1      2        2 
  17 chr17_63414678     AOna    A    G        0      0        2 
  17 chr17_63414678     ASom    A    G        0      0        2 
  17 chr17_63414678     HCab    A    G        0      0        2 
  17 chr17_63414678     HPrz    A    G        0      0        2 
  17 chr17_63414678     ZBoe    A    G        0      0        2 
  17 chr17_63414678     ZGre    A    G        0      0        2 
  17 chr17_63414678     ZHar    A    G        0      0        2 
  17 chr17_63414678   Sample    A    G        0      0        2 
  17 chr17_63420857     AAsi    C    G        0      0        2 
  17 chr17_63420857     AKia    C    G        0      0        2 
  17 chr17_63420857     AOna    C    G        0      0        2 
  17 chr17_63420857     ASom    C    G        0      0        2 
  17 chr17_63420857     HCab    C    G        1      2        2 
  17 chr17_63420857     HPrz    C    G        1      2        2 
  17 chr17_63420857     ZBoe    C    G        0      0        2 
  17 chr17_63420857     ZGre    C    G        0      0        2 
  17 chr17_63420857     ZHar    C    G        0      0        2 
  17 chr17_63420857   Sample    C    G        0      0        2 
  17 chr17_63421911     AAsi    G    A        0      0        2 
  17 chr17_63421911     AKia    G    A        0      0        2 
  17 chr17_63421911     AOna    G    A        0      0        2 
  17 chr17_63421911     ASom    G    A        0      0        2 
  17 chr17_63421911     HCab    G    A        0      0        2 
  17 chr17_63421911     HPrz    G    A        0      0        2 
  17 chr17_63421911     ZBoe    G    A        0      0        2 
  17 chr17_63421911     ZGre    G    A        0      0        2 
  17 chr17_63421911     ZHar    G    A        1      2        2 
  17 chr17_63421911   Sample    G    A        0      0        2 
  17 chr17_63422558     AAsi    C    T        0      0        2 
  17 chr17_63422558     AKia    C    T        0      0        2 
  17 chr17_63422558     AOna    C    T      0.5      1        2 
  17 chr17_63422558     ASom    C    T        0      0        2 
  17 chr17_63422558     HCab    C    T        0      0        2 
  17 chr17_63422558     HPrz    C    T        0      0        2 
  17 chr17_63422558     ZBoe    C    T        0      0        2 
  17 chr17_63422558     ZGre    C    T        0      0        2 
  17 chr17_63422558     ZHar    C    T        0      0        2 
  17 chr17_63422558   Sample    C    T        0      0        2 
  17 chr17_63426820     AAsi    T    C        0      0        2 
  17 chr17_63426820     AKia    T    C        0      0        2 
  17 chr17_63426820     AOna    T    C        0      0        2 
  17 chr17_63426820     ASom    T    C        0      0        2 
  17 chr17_63426820     HCab    T    C      0.5      1        2 
  17 chr17_63426820     HPrz    T    C      0.5      1        2 
  17 chr17_63426820     ZBoe    T    C        0      0        2 
  17 chr17_63426820     ZGre    T    C        0      0        2 
  17 chr17_63426820     ZHar    T    C        0      0        2 
  17 chr17_63426820   Sample    T    C        0      0        2 
  17 chr17_63428171     AAsi    T    C        0      0        2 
  17 chr17_63428171     AKia    T    C      0.5      1        2 
  17 chr17_63428171     AOna    T    C        0      0        2 
  17 chr17_63428171     ASom    T    C        0      0        2 
  17 chr17_63428171     HCab    T    C        0      0        2 
  17 chr17_63428171     HPrz    T    C        0      0        2 
  17 chr17_63428171     ZBoe    T    C        0      0        2 
  17 chr17_63428171     ZGre    T    C        0      0        2 
  17 chr17_63428171     ZHar    T    C        0      0        2 
  17 chr17_63428171   Sample    T    C        0      0        2 
  17 chr17_63436197     AAsi    A    T        0      0        2 
  17 chr17_63436197     AKia    A    T        0      0        2 
  17 chr17_63436197     AOna    A    T      0.5      1        2 
  17 chr17_63436197     ASom    A    T        0      0        2 
  17 chr17_63436197     HCab    A    T        0      0        2 
  17 chr17_63436197     HPrz    A    T        0      0        2 
  17 chr17_63436197     ZBoe    A    T        0      0        2 
  17 chr17_63436197     ZGre    A    T        0      0        2 
  17 chr17_63436197     ZHar    A    T        0      0        2 
  17 chr17_63436197   Sample    A    T        0      0        2 
  17 chr17_63436252     AAsi    T    C        0      0        2 
  17 chr17_63436252     AKia    T    C        1      2        2 
  17 chr17_63436252     AOna    T    C      0.5      1        2 
  17 chr17_63436252     ASom    T    C        0      0        2 
  17 chr17_63436252     HCab    T    C        1      2        2 
  17 chr17_63436252     HPrz    T    C        1      2        2 
  17 chr17_63436252     ZBoe    T    C        0      0        2 
  17 chr17_63436252     ZGre    T    C        0      0        2 
  17 chr17_63436252     ZHar    T    C        0      0        2 
  17 chr17_63436252   Sample    T    C        0      0        2 
  17 chr17_63438221     AAsi    A    C        0      0        2 
  17 chr17_63438221     AKia    A    C        0      0        2 
  17 chr17_63438221     AOna    A    C      0.5      1        2 
  17 chr17_63438221     ASom    A    C        0      0        2 
  17 chr17_63438221     HCab    A    C        0      0        2 
  17 chr17_63438221     HPrz    A    C        0      0        2 
  17 chr17_63438221     ZBoe    A    C        0      0        2 
  17 chr17_63438221     ZGre    A    C        0      0        2 
  17 chr17_63438221     ZHar    A    C        0      0        2 
  17 chr17_63438221   Sample    A    C        0      0        2 
  17 chr17_63438962     AAsi    C    A        0      0        2 
  17 chr17_63438962     AKia    C    A        0      0        2 
  17 chr17_63438962     AOna    C    A        0      0        2 
  17 chr17_63438962     ASom    C    A        0      0        2 
  17 chr17_63438962     HCab    C    A        0      0        2 
  17 chr17_63438962     HPrz    C    A        0      0        2 
  17 chr17_63438962     ZBoe    C    A        0      0        2 
  17 chr17_63438962     ZGre    C    A        1      2        2 
  17 chr17_63438962     ZHar    C    A        0      0        2 
  17 chr17_63438962   Sample    C    A        0      0        2 
  17 chr17_63447761     AAsi    A    G        0      0        2 
  17 chr17_63447761     AKia    A    G        0      0        2 
  17 chr17_63447761     AOna    A    G        0      0        2 
  17 chr17_63447761     ASom    A    G        0      0        2 
  17 chr17_63447761     HCab    A    G        0      0        2 
  17 chr17_63447761     HPrz    A    G        0      0        2 
  17 chr17_63447761     ZBoe    A    G      0.5      1        2 
  17 chr17_63447761     ZGre    A    G        0      0        2 
  17 chr17_63447761     ZHar    A    G        0      0        2 
  17 chr17_63447761   Sample    A    G        0      0        2 
  17 chr17_63451812     AAsi    A    G        0      0        2 
  17 chr17_63451812     AKia    A    G        0      0        2 
  17 chr17_63451812     AOna    A    G      0.5      1        2 
  17 chr17_63451812     ASom    A    G        0      0        2 
  17 chr17_63451812     HCab    A    G        0      0        2 
  17 chr17_63451812     HPrz    A    G        0      0        2 
  17 chr17_63451812     ZBoe    A    G        0      0        2 
  17 chr17_63451812     ZGre    A    G        0      0        2 
  17 chr17_63451812     ZHar    A    G        0      0        2 
  17 chr17_63451812   Sample    A    G        0      0        2 
  17 chr17_63458818     AAsi    A    G        0      0        2 
  17 chr17_63458818     AKia    A    G        0      0        2 
  17 chr17_63458818     AOna    A    G        0      0        2 
  17 chr17_63458818     ASom    A    G        0      0        2 
  17 chr17_63458818     HCab    A    G      0.5      1        2 
  17 chr17_63458818     HPrz    A    G        1      2        2 
  17 chr17_63458818     ZBoe    A    G        0      0        2 
  17 chr17_63458818     ZGre    A    G        0      0        2 
  17 chr17_63458818     ZHar    A    G        0      0        2 
  17 chr17_63458818   Sample    A    G        0      0        2 
  17 chr17_63468097     AAsi    T    C        0      0        2 
  17 chr17_63468097     AKia    T    C        0      0        2 
  17 chr17_63468097     AOna    T    C        0      0        2 
  17 chr17_63468097     ASom    T    C        0      0        2 
  17 chr17_63468097     HCab    T    C        0      0        2 
  17 chr17_63468097     HPrz    T    C        0      0        2 
  17 chr17_63468097     ZBoe    T    C        1      2        2 
  17 chr17_63468097     ZGre    T    C        1      2        2 
  17 chr17_63468097     ZHar    T    C        1      2        2 
  17 chr17_63468097   Sample    T    C        0      0        2 
  17 chr17_63472503     AAsi    C    T        0      0        2 
  17 chr17_63472503     AKia    C    T        0      0        2 
  17 chr17_63472503     AOna    C    T        0      0        2 
  17 chr17_63472503     ASom    C    T        1      2        2 
  17 chr17_63472503     HCab    C    T        0      0        2 
  17 chr17_63472503     HPrz    C    T        0      0        2 
  17 chr17_63472503     ZBoe    C    T        0      0        2 
  17 chr17_63472503     ZGre    C    T        0      0        2 
  17 chr17_63472503     ZHar    C    T        0      0        2 
  17 chr17_63472503   Sample    C    T        0      0        2 
  17 chr17_63476913     AAsi    T    C        0      0        2 
  17 chr17_63476913     AKia    T    C        0      0        2 
  17 chr17_63476913     AOna    T    C      0.5      1        2 
  17 chr17_63476913     ASom    T    C        0      0        2 
  17 chr17_63476913     HCab    T    C        0      0        2 
  17 chr17_63476913     HPrz    T    C        0      0        2 
  17 chr17_63476913     ZBoe    T    C        0      0        2 
  17 chr17_63476913     ZGre    T    C        0      0        2 
  17 chr17_63476913     ZHar    T    C        0      0        2 
  17 chr17_63476913   Sample    T    C        0      0        2 
  17 chr17_63491822     AAsi    C    T        1      2        2 
  17 chr17_63491822     AKia    C    T        0      0        2 
  17 chr17_63491822     AOna    C    T        0      0        2 
  17 chr17_63491822     ASom    C    T        1      2        2 
  17 chr17_63491822     HCab    C    T        0      0        2 
  17 chr17_63491822     HPrz    C    T        0      0        2 
  17 chr17_63491822     ZBoe    C    T        0      0        2 
  17 chr17_63491822     ZGre    C    T        0      0        2 
  17 chr17_63491822     ZHar    C    T        0      0        2 
  17 chr17_63491822   Sample    C    T        1      2        2 
  17 chr17_63495219     AAsi    T    C        0      0        2 
  17 chr17_63495219     AKia    T    C        0      0        2 
  17 chr17_63495219     AOna    T    C        0      0        2 
  17 chr17_63495219     ASom    T    C        0      0        2 
  17 chr17_63495219     HCab    T    C        0      0        2 
  17 chr17_63495219     HPrz    T    C        0      0        2 
  17 chr17_63495219     ZBoe    T    C        0      0        2 
  17 chr17_63495219     ZGre    T    C        0      0        2 
  17 chr17_63495219     ZHar    T    C        1      2        2 
  17 chr17_63495219   Sample    T    C        0      0        2 
  17 chr17_63502413     AAsi    A    T        0      0        2 
  17 chr17_63502413     AKia    A    T        0      0        2 
  17 chr17_63502413     AOna    A    T        0      0        2 
  17 chr17_63502413     ASom    A    T        0      0        2 
  17 chr17_63502413     HCab    A    T      0.5      1        2 
  17 chr17_63502413     HPrz    A    T      0.5      1        2 
  17 chr17_63502413     ZBoe    A    T        0      0        2 
  17 chr17_63502413     ZGre    A    T        0      0        2 
  17 chr17_63502413     ZHar    A    T        0      0        2 
  17 chr17_63502413   Sample    A    T        0      0        2 
  17 chr17_63508883     AAsi    T    C        0      0        2 
  17 chr17_63508883     AKia    T    C        0      0        2 
  17 chr17_63508883     AOna    T    C        0      0        2 
  17 chr17_63508883     ASom    T    C        0      0        2 
  17 chr17_63508883     HCab    T    C        1      2        2 
  17 chr17_63508883     HPrz    T    C        1      2        2 
  17 chr17_63508883     ZBoe    T    C        0      0        2 
  17 chr17_63508883     ZGre    T    C        0      0        2 
  17 chr17_63508883     ZHar    T    C        0      0        2 
  17 chr17_63508883   Sample    T    C        0      0        2 
  17 chr17_63513993     AAsi    G    A        0      0        2 
  17 chr17_63513993     AKia    G    A        0      0        2 
  17 chr17_63513993     AOna    G    A        0      0        2 
  17 chr17_63513993     ASom    G    A        1      2        2 
  17 chr17_63513993     HCab    G    A        0      0        2 
  17 chr17_63513993     HPrz    G    A        0      0        2 
  17 chr17_63513993     ZBoe    G    A        0      0        2 
  17 chr17_63513993     ZGre    G    A        0      0        2 
  17 chr17_63513993     ZHar    G    A        0      0        2 
  17 chr17_63513993   Sample    G    A        0      0        2 
  17 chr17_63520823     AAsi    T    A        0      0        2 
  17 chr17_63520823     AKia    T    A        0      0        2 
  17 chr17_63520823     AOna    T    A        0      0        2 
  17 chr17_63520823     ASom    T    A        0      0        2 
  17 chr17_63520823     HCab    T    A        0      0        2 
  17 chr17_63520823     HPrz    T    A        0      0        2 
  17 chr17_63520823     ZBoe    T    A        1      2        2 
  17 chr17_63520823     ZGre    T    A        0      0        2 
  17 chr17_63520823     ZHar    T    A        0      0        2 
  17 chr17_63520823   Sample    T    A        0      0        2 
  17 chr17_63521826     AAsi    T    A        0      0        2 
  17 chr17_63521826     AKia    T    A        0      0        2 
  17 chr17_63521826     AOna    T    A      0.5      1        2 
  17 chr17_63521826     ASom    T    A        0      0        2 
  17 chr17_63521826     HCab    T    A        0      0        2 
  17 chr17_63521826     HPrz    T    A        0      0        2 
  17 chr17_63521826     ZBoe    T    A        0      0        2 
  17 chr17_63521826     ZGre    T    A        0      0        2 
  17 chr17_63521826     ZHar    T    A        0      0        2 
  17 chr17_63521826   Sample    T    A        0      0        2 
  17 chr17_63544098     AAsi    G    A        0      0        2 
  17 chr17_63544098     AKia    G    A        0      0        2 
  17 chr17_63544098     AOna    G    A        0      0        2 
  17 chr17_63544098     ASom    G    A        0      0        2 
  17 chr17_63544098     HCab    G    A        0      0        2 
  17 chr17_63544098     HPrz    G    A        0      0        2 
  17 chr17_63544098     ZBoe    G    A      0.5      1        2 
  17 chr17_63544098     ZGre    G    A        0      0        2 
  17 chr17_63544098     ZHar    G    A        0      0        2 
  17 chr17_63544098   Sample    G    A        0      0        2 
  17 chr17_63546872     AAsi    C    A        1      2        2 
  17 chr17_63546872     AKia    C    A        0      0        2 
  17 chr17_63546872     AOna    C    A        0      0        2 
  17 chr17_63546872     ASom    C    A        1      2        2 
  17 chr17_63546872     HCab    C    A        0      0        2 
  17 chr17_63546872     HPrz    C    A        0      0        2 
  17 chr17_63546872     ZBoe    C    A        0      0        2 
  17 chr17_63546872     ZGre    C    A        0      0        2 
  17 chr17_63546872     ZHar    C    A        0      0        2 
  17 chr17_63546872   Sample    C    A        1      2        2 
  17 chr17_63551513     AAsi    G    T        0      0        2 
  17 chr17_63551513     AKia    G    T        0      0        2 
  17 chr17_63551513     AOna    G    T        0      0        2 
  17 chr17_63551513     ASom    G    T        0      0        2 
  17 chr17_63551513     HCab    G    T        1      2        2 
  17 chr17_63551513     HPrz    G    T        1      2        2 
  17 chr17_63551513     ZBoe    G    T        0      0        2 
  17 chr17_63551513     ZGre    G    T        0      0        2 
  17 chr17_63551513     ZHar    G    T        0      0        2 
  17 chr17_63551513   Sample    G    T        0      0        2 
  17 chr17_63551802     AAsi    C    G        0      0        2 
  17 chr17_63551802     AKia    C    G        0      0        2 
  17 chr17_63551802     AOna    C    G        0      0        2 
  17 chr17_63551802     ASom    C    G        0      0        2 
  17 chr17_63551802     HCab    C    G        0      0        2 
  17 chr17_63551802     HPrz    C    G        0      0        2 
  17 chr17_63551802     ZBoe    C    G        1      2        2 
  17 chr17_63551802     ZGre    C    G        0      0        2 
  17 chr17_63551802     ZHar    C    G        0      0        2 
  17 chr17_63551802   Sample    C    G        0      0        2 
  17 chr17_63552124     AAsi    C    G        0      0        2 
  17 chr17_63552124     AKia    C    G        0      0        2 
  17 chr17_63552124     AOna    C    G      0.5      1        2 
  17 chr17_63552124     ASom    C    G        0      0        2 
  17 chr17_63552124     HCab    C    G        0      0        2 
  17 chr17_63552124     HPrz    C    G        0      0        2 
  17 chr17_63552124     ZBoe    C    G        0      0        2 
  17 chr17_63552124     ZGre    C    G        0      0        2 
  17 chr17_63552124     ZHar    C    G        0      0        2 
  17 chr17_63552124   Sample    C    G        0      0        2 
  17 chr17_63553579     AAsi    T    C        0      0        2 
  17 chr17_63553579     AKia    T    C        0      0        2 
  17 chr17_63553579     AOna    T    C        0      0        2 
  17 chr17_63553579     ASom    T    C        0      0        2 
  17 chr17_63553579     HCab    T    C        0      0        2 
  17 chr17_63553579     HPrz    T    C        0      0        2 
  17 chr17_63553579     ZBoe    T    C      0.5      1        2 
  17 chr17_63553579     ZGre    T    C        0      0        2 
  17 chr17_63553579     ZHar    T    C        0      0        2 
  17 chr17_63553579   Sample    T    C        0      0        2 
  17 chr17_63554755     AAsi    T    C      0.5      1        2 
  17 chr17_63554755     AKia    T    C        0      0        2 
  17 chr17_63554755     AOna    T    C        0      0        2 
  17 chr17_63554755     ASom    T    C        0      0        2 
  17 chr17_63554755     HCab    T    C        0      0        2 
  17 chr17_63554755     HPrz    T    C        0      0        2 
  17 chr17_63554755     ZBoe    T    C        0      0        2 
  17 chr17_63554755     ZGre    T    C        0      0        2 
  17 chr17_63554755     ZHar    T    C        0      0        2 
  17 chr17_63554755   Sample    T    C        0      0        2 
  17 chr17_63563108     AAsi    T    G        1      2        2 
  17 chr17_63563108     AKia    T    G        1      2        2 
  17 chr17_63563108     AOna    T    G        0      0        2 
  17 chr17_63563108     ASom    T    G        1      2        2 
  17 chr17_63563108     HCab    T    G        0      0        2 
  17 chr17_63563108     HPrz    T    G        0      0        2 
  17 chr17_63563108     ZBoe    T    G        0      0        2 
  17 chr17_63563108     ZGre    T    G        0      0        2 
  17 chr17_63563108     ZHar    T    G        0      0        2 
  17 chr17_63563108   Sample    T    G        1      2        2 
  17 chr17_63563861     AAsi    G    A      0.5      1        2 
  17 chr17_63563861     AKia    G    A        0      0        2 
  17 chr17_63563861     AOna    G    A        0      0        2 
  17 chr17_63563861     ASom    G    A        0      0        2 
  17 chr17_63563861     HCab    G    A        0      0        2 
  17 chr17_63563861     HPrz    G    A        0      0        2 
  17 chr17_63563861     ZBoe    G    A        0      0        2 
  17 chr17_63563861     ZGre    G    A        0      0        2 
  17 chr17_63563861     ZHar    G    A        0      0        2 
  17 chr17_63563861   Sample    G    A        0      0        2 
  17 chr17_63564428     AAsi    C    T        0      0        2 
  17 chr17_63564428     AKia    C    T        0      0        2 
  17 chr17_63564428     AOna    C    T        0      0        2 
  17 chr17_63564428     ASom    C    T        0      0        2 
  17 chr17_63564428     HCab    C    T        0      0        2 
  17 chr17_63564428     HPrz    C    T        0      0        2 
  17 chr17_63564428     ZBoe    C    T        0      0        2 
  17 chr17_63564428     ZGre    C    T        1      2        2 
  17 chr17_63564428     ZHar    C    T        0      0        2 
  17 chr17_63564428   Sample    C    T        0      0        2 
  17 chr17_63565002     AAsi    G    A        0      0        2 
  17 chr17_63565002     AKia    G    A        0      0        2 
  17 chr17_63565002     AOna    G    A        0      0        2 
  17 chr17_63565002     ASom    G    A        0      0        2 
  17 chr17_63565002     HCab    G    A        1      2        2 
  17 chr17_63565002     HPrz    G    A        1      2        2 
  17 chr17_63565002     ZBoe    G    A        0      0        2 
  17 chr17_63565002     ZGre    G    A        0      0        2 
  17 chr17_63565002     ZHar    G    A        0      0        2 
  17 chr17_63565002   Sample    G    A        0      0        2 
  17 chr17_63565367     AAsi    T    A      0.5      1        2 
  17 chr17_63565367     AKia    T    A        0      0        2 
  17 chr17_63565367     AOna    T    A        0      0        2 
  17 chr17_63565367     ASom    T    A        0      0        2 
  17 chr17_63565367     HCab    T    A        0      0        2 
  17 chr17_63565367     HPrz    T    A        0      0        2 
  17 chr17_63565367     ZBoe    T    A        0      0        2 
  17 chr17_63565367     ZGre    T    A        0      0        2 
  17 chr17_63565367     ZHar    T    A        0      0        2 
  17 chr17_63565367   Sample    T    A        0      0        2 
  17 chr17_63576483     AAsi    G    A        0      0        2 
  17 chr17_63576483     AKia    G    A        0      0        2 
  17 chr17_63576483     AOna    G    A        0      0        2 
  17 chr17_63576483     ASom    G    A        0      0        2 
  17 chr17_63576483     HCab    G    A        0      0        2 
  17 chr17_63576483     HPrz    G    A        0      0        2 
  17 chr17_63576483     ZBoe    G    A        0      0        2 
  17 chr17_63576483     ZGre    G    A        0      0        2 
  17 chr17_63576483     ZHar    G    A        1      2        2 
  17 chr17_63576483   Sample    G    A        0      0        2 
  17 chr17_63580888     AAsi    G    A        0      0        2 
  17 chr17_63580888     AKia    G    A        0      0        2 
  17 chr17_63580888     AOna    G    A        0      0        2 
  17 chr17_63580888     ASom    G    A        0      0        2 
  17 chr17_63580888     HCab    G    A        0      0        2 
  17 chr17_63580888     HPrz    G    A        0      0        2 
  17 chr17_63580888     ZBoe    G    A        0      0        2 
  17 chr17_63580888     ZGre    G    A      0.5      1        2 
  17 chr17_63580888     ZHar    G    A        0      0        2 
  17 chr17_63580888   Sample    G    A        0      0        2 
  17 chr17_63583049     AAsi    G    A        0      0        2 
  17 chr17_63583049     AKia    G    A        0      0        2 
  17 chr17_63583049     AOna    G    A        0      0        2 
  17 chr17_63583049     ASom    G    A        0      0        2 
  17 chr17_63583049     HCab    G    A        1      2        2 
  17 chr17_63583049     HPrz    G    A        1      2        2 
  17 chr17_63583049     ZBoe    G    A        0      0        2 
  17 chr17_63583049     ZGre    G    A        0      0        2 
  17 chr17_63583049     ZHar    G    A        0      0        2 
  17 chr17_63583049   Sample    G    A        0      0        2 
  17 chr17_63584014     AAsi    T    C      0.5      1        2 
  17 chr17_63584014     AKia    T    C        0      0        2 
  17 chr17_63584014     AOna    T    C      0.5      1        2 
  17 chr17_63584014     ASom    T    C        0      0        2 
  17 chr17_63584014     HCab    T    C        0      0        2 
  17 chr17_63584014     HPrz    T    C        0      0        2 
  17 chr17_63584014     ZBoe    T    C        0      0        2 
  17 chr17_63584014     ZGre    T    C        0      0        2 
  17 chr17_63584014     ZHar    T    C        0      0        2 
  17 chr17_63584014   Sample    T    C        0      0        2 
  17 chr17_63608503     AAsi    A    G      0.5      1        2 
  17 chr17_63608503     AKia    A    G        0      0        2 
  17 chr17_63608503     AOna    A    G        0      0        2 
  17 chr17_63608503     ASom    A    G        1      2        2 
  17 chr17_63608503     HCab    A    G        0      0        2 
  17 chr17_63608503     HPrz    A    G        0      0        2 
  17 chr17_63608503     ZBoe    A    G        0      0        2 
  17 chr17_63608503     ZGre    A    G        0      0        2 
  17 chr17_63608503     ZHar    A    G        0      0        2 
  17 chr17_63608503   Sample    A    G        1      2        2 
  17 chr17_63610854     AAsi    A    G      0.5      1        2 
  17 chr17_63610854     AKia    A    G        0      0        2 
  17 chr17_63610854     AOna    A    G        0      0        2 
  17 chr17_63610854     ASom    A    G        0      0        2 
  17 chr17_63610854     HCab    A    G        0      0        2 
  17 chr17_63610854     HPrz    A    G        0      0        2 
  17 chr17_63610854     ZBoe    A    G        0      0        2 
  17 chr17_63610854     ZGre    A    G        0      0        2 
  17 chr17_63610854     ZHar    A    G        0      0        2 
  17 chr17_63610854   Sample    A    G        0      0        2 
  17 chr17_63616498     AAsi    T    C        0      0        2 
  17 chr17_63616498     AKia    T    C        0      0        2 
  17 chr17_63616498     AOna    T    C      0.5      1        2 
  17 chr17_63616498     ASom    T    C        0      0        2 
  17 chr17_63616498     HCab    T    C        0      0        2 
  17 chr17_63616498     HPrz    T    C        0      0        2 
  17 chr17_63616498     ZBoe    T    C        0      0        2 
  17 chr17_63616498     ZGre    T    C        0      0        2 
  17 chr17_63616498     ZHar    T    C        0      0        2 
  17 chr17_63616498   Sample    T    C        0      0        2 
  17 chr17_63618761     AAsi    G    T        0      0        2 
  17 chr17_63618761     AKia    G    T        0      0        2 
  17 chr17_63618761     AOna    G    T      0.5      1        2 
  17 chr17_63618761     ASom    G    T        0      0        2 
  17 chr17_63618761     HCab    G    T        0      0        2 
  17 chr17_63618761     HPrz    G    T        0      0        2 
  17 chr17_63618761     ZBoe    G    T        0      0        2 
  17 chr17_63618761     ZGre    G    T        0      0        2 
  17 chr17_63618761     ZHar    G    T        0      0        2 
  17 chr17_63618761   Sample    G    T        0      0        2 
  17 chr17_63621405     AAsi    A    T        0      0        2 
  17 chr17_63621405     AKia    A    T        0      0        2 
  17 chr17_63621405     AOna    A    T        0      0        2 
  17 chr17_63621405     ASom    A    T        0      0        2 
  17 chr17_63621405     HCab    A    T        0      0        2 
  17 chr17_63621405     HPrz    A    T        0      0        2 
  17 chr17_63621405     ZBoe    A    T      0.5      1        2 
  17 chr17_63621405     ZGre    A    T        0      0        2 
  17 chr17_63621405     ZHar    A    T        0      0        2 
  17 chr17_63621405   Sample    A    T        0      0        2 
  17 chr17_63627155     AAsi    A    G        0      0        2 
  17 chr17_63627155     AKia    A    G        0      0        2 
  17 chr17_63627155     AOna    A    G        0      0        2 
  17 chr17_63627155     ASom    A    G        0      0        2 
  17 chr17_63627155     HCab    A    G        0      0        2 
  17 chr17_63627155     HPrz    A    G        0      0        2 
  17 chr17_63627155     ZBoe    A    G        0      0        2 
  17 chr17_63627155     ZGre    A    G        0      0        2 
  17 chr17_63627155     ZHar    A    G        1      2        2 
  17 chr17_63627155   Sample    A    G        0      0        2 
  17 chr17_63635660     AAsi    G    T        0      0        2 
  17 chr17_63635660     AKia    G    T        0      0        2 
  17 chr17_63635660     AOna    G    T        0      0        2 
  17 chr17_63635660     ASom    G    T        0      0        2 
  17 chr17_63635660     HCab    G    T        0      0        2 
  17 chr17_63635660     HPrz    G    T        0      0        2 
  17 chr17_63635660     ZBoe    G    T        1      2        2 
  17 chr17_63635660     ZGre    G    T        0      0        2 
  17 chr17_63635660     ZHar    G    T        0      0        2 
  17 chr17_63635660   Sample    G    T        0      0        2 
  17 chr17_63638837     AAsi    G    A        0      0        2 
  17 chr17_63638837     AKia    G    A        0      0        2 
  17 chr17_63638837     AOna    G    A        0      0        2 
  17 chr17_63638837     ASom    G    A        0      0        2 
  17 chr17_63638837     HCab    G    A      0.5      1        2 
  17 chr17_63638837     HPrz    G    A        0      0        2 
  17 chr17_63638837     ZBoe    G    A        0      0        2 
  17 chr17_63638837     ZGre    G    A        0      0        2 
  17 chr17_63638837     ZHar    G    A        0      0        2 
  17 chr17_63638837   Sample    G    A        0      0        2 
  17 chr17_63645920     AAsi    G    T        0      0        2 
  17 chr17_63645920     AKia    G    T        1      2        2 
  17 chr17_63645920     AOna    G    T        0      0        2 
  17 chr17_63645920     ASom    G    T        0      0        2 
  17 chr17_63645920     HCab    G    T        0      0        2 
  17 chr17_63645920     HPrz    G    T        0      0        2 
  17 chr17_63645920     ZBoe    G    T        0      0        2 
  17 chr17_63645920     ZGre    G    T        0      0        2 
  17 chr17_63645920     ZHar    G    T        0      0        2 
  17 chr17_63645920   Sample    G    T        0      0        2 
  17 chr17_63646909     AAsi    G    T        0      0        2 
  17 chr17_63646909     AKia    G    T        0      0        2 
  17 chr17_63646909     AOna    G    T        0      0        2 
  17 chr17_63646909     ASom    G    T        0      0        2 
  17 chr17_63646909     HCab    G    T        0      0        2 
  17 chr17_63646909     HPrz    G    T        0      0        2 
  17 chr17_63646909     ZBoe    G    T        0      0        2 
  17 chr17_63646909     ZGre    G    T      0.5      1        2 
  17 chr17_63646909     ZHar    G    T        0      0        2 
  17 chr17_63646909   Sample    G    T        0      0        2 
  17 chr17_63655095     AAsi    T    C        0      0        2 
  17 chr17_63655095     AKia    T    C        0      0        2 
  17 chr17_63655095     AOna    T    C        0      0        2 
  17 chr17_63655095     ASom    T    C        0      0        2 
  17 chr17_63655095     HCab    T    C        0      0        2 
  17 chr17_63655095     HPrz    T    C        0      0        2 
  17 chr17_63655095     ZBoe    T    C        1      2        2 
  17 chr17_63655095     ZGre    T    C        0      0        2 
  17 chr17_63655095     ZHar    T    C        0      0        2 
  17 chr17_63655095   Sample    T    C        0      0        2 
  17 chr17_63663795     AAsi    C    A        0      0        2 
  17 chr17_63663795     AKia    C    A        1      2        2 
  17 chr17_63663795     AOna    C    A      0.5      1        2 
  17 chr17_63663795     ASom    C    A        0      0        2 
  17 chr17_63663795     HCab    C    A        0      0        2 
  17 chr17_63663795     HPrz    C    A        0      0        2 
  17 chr17_63663795     ZBoe    C    A        0      0        2 
  17 chr17_63663795     ZGre    C    A        0      0        2 
  17 chr17_63663795     ZHar    C    A        0      0        2 
  17 chr17_63663795   Sample    C    A        0      0        2 
  17 chr17_63664728     AAsi    G    A        0      0        2 
  17 chr17_63664728     AKia    G    A        0      0        2 
  17 chr17_63664728     AOna    G    A        0      0        2 
  17 chr17_63664728     ASom    G    A      0.5      1        2 
  17 chr17_63664728     HCab    G    A        0      0        2 
  17 chr17_63664728     HPrz    G    A        0      0        2 
  17 chr17_63664728     ZBoe    G    A        0      0        2 
  17 chr17_63664728     ZGre    G    A        0      0        2 
  17 chr17_63664728     ZHar    G    A        0      0        2 
  17 chr17_63664728   Sample    G    A        0      0        2 
  17 chr17_63665380     AAsi    G    A        0      0        2 
  17 chr17_63665380     AKia    G    A        0      0        2 
  17 chr17_63665380     AOna    G    A        0      0        2 
  17 chr17_63665380     ASom    G    A      0.5      1        2 
  17 chr17_63665380     HCab    G    A        0      0        2 
  17 chr17_63665380     HPrz    G    A        0      0        2 
  17 chr17_63665380     ZBoe    G    A        0      0        2 
  17 chr17_63665380     ZGre    G    A        0      0        2 
  17 chr17_63665380     ZHar    G    A        0      0        2 
  17 chr17_63665380   Sample    G    A        0      0        2 
  17 chr17_63669115     AAsi    A    G        0      0        2 
  17 chr17_63669115     AKia    A    G        0      0        2 
  17 chr17_63669115     AOna    A    G        0      0        2 
  17 chr17_63669115     ASom    A    G        0      0        2 
  17 chr17_63669115     HCab    A    G      0.5      1        2 
  17 chr17_63669115     HPrz    A    G        0      0        2 
  17 chr17_63669115     ZBoe    A    G      0.5      1        2 
  17 chr17_63669115     ZGre    A    G        0      0        2 
  17 chr17_63669115     ZHar    A    G        0      0        2 
  17 chr17_63669115   Sample    A    G        0      0        2 
  17 chr17_63673855     AAsi    A    G        0      0        2 
  17 chr17_63673855     AKia    A    G      0.5      1        2 
  17 chr17_63673855     AOna    A    G        0      0        2 
  17 chr17_63673855     ASom    A    G        0      0        2 
  17 chr17_63673855     HCab    A    G        0      0        2 
  17 chr17_63673855     HPrz    A    G        0      0        2 
  17 chr17_63673855     ZBoe    A    G        0      0        2 
  17 chr17_63673855     ZGre    A    G        0      0        2 
  17 chr17_63673855     ZHar    A    G        0      0        2 
  17 chr17_63673855   Sample    A    G        0      0        2 
  17 chr17_63676079     AAsi    G    C        0      0        2 
  17 chr17_63676079     AKia    G    C        0      0        2 
  17 chr17_63676079     AOna    G    C        0      0        2 
  17 chr17_63676079     ASom    G    C        0      0        2 
  17 chr17_63676079     HCab    G    C        0      0        2 
  17 chr17_63676079     HPrz    G    C        0      0        2 
  17 chr17_63676079     ZBoe    G    C      0.5      1        2 
  17 chr17_63676079     ZGre    G    C        0      0        2 
  17 chr17_63676079     ZHar    G    C        0      0        2 
  17 chr17_63676079   Sample    G    C        0      0        2 
  17 chr17_63685803     AAsi    G    C        0      0        2 
  17 chr17_63685803     AKia    G    C        0      0        2 
  17 chr17_63685803     AOna    G    C        0      0        2 
  17 chr17_63685803     ASom    G    C        0      0        2 
  17 chr17_63685803     HCab    G    C        0      0        2 
  17 chr17_63685803     HPrz    G    C        0      0        2 
  17 chr17_63685803     ZBoe    G    C        0      0        2 
  17 chr17_63685803     ZGre    G    C        1      2        2 
  17 chr17_63685803     ZHar    G    C        0      0        2 
  17 chr17_63685803   Sample    G    C        0      0        2 
  17 chr17_63703759     AAsi    C    G        0      0        2 
  17 chr17_63703759     AKia    C    G        0      0        2 
  17 chr17_63703759     AOna    C    G        1      2        2 
  17 chr17_63703759     ASom    C    G        0      0        2 
  17 chr17_63703759     HCab    C    G        0      0        2 
  17 chr17_63703759     HPrz    C    G        0      0        2 
  17 chr17_63703759     ZBoe    C    G        0      0        2 
  17 chr17_63703759     ZGre    C    G        0      0        2 
  17 chr17_63703759     ZHar    C    G        0      0        2 
  17 chr17_63703759   Sample    C    G        0      0        2 
  17 chr17_63711545     AAsi    A    C        0      0        2 
  17 chr17_63711545     AKia    A    C        1      2        2 
  17 chr17_63711545     AOna    A    C        0      0        2 
  17 chr17_63711545     ASom    A    C        0      0        2 
  17 chr17_63711545     HCab    A    C        0      0        2 
  17 chr17_63711545     HPrz    A    C        0      0        2 
  17 chr17_63711545     ZBoe    A    C        0      0        2 
  17 chr17_63711545     ZGre    A    C        0      0        2 
  17 chr17_63711545     ZHar    A    C        0      0        2 
  17 chr17_63711545   Sample    A    C        0      0        2 
  17 chr17_63712428     AAsi    G    A        0      0        2 
  17 chr17_63712428     AKia    G    A        0      0        2 
  17 chr17_63712428     AOna    G    A        1      2        2 
  17 chr17_63712428     ASom    G    A        0      0        2 
  17 chr17_63712428     HCab    G    A        0      0        2 
  17 chr17_63712428     HPrz    G    A        0      0        2 
  17 chr17_63712428     ZBoe    G    A        0      0        2 
  17 chr17_63712428     ZGre    G    A        0      0        2 
  17 chr17_63712428     ZHar    G    A        0      0        2 
  17 chr17_63712428   Sample    G    A        0      0        2 
  17 chr17_63725643     AAsi    A    G        0      0        2 
  17 chr17_63725643     AKia    A    G        0      0        2 
  17 chr17_63725643     AOna    A    G        0      0        2 
  17 chr17_63725643     ASom    A    G        0      0        2 
  17 chr17_63725643     HCab    A    G        0      0        2 
  17 chr17_63725643     HPrz    A    G        0      0        2 
  17 chr17_63725643     ZBoe    A    G        0      0        2 
  17 chr17_63725643     ZGre    A    G      0.5      1        2 
  17 chr17_63725643     ZHar    A    G        0      0        2 
  17 chr17_63725643   Sample    A    G        0      0        2 
  17 chr17_63730265     AAsi    G    A        0      0        2 
  17 chr17_63730265     AKia    G    A        0      0        2 
  17 chr17_63730265     AOna    G    A        0      0        2 
  17 chr17_63730265     ASom    G    A      0.5      1        2 
  17 chr17_63730265     HCab    G    A        0      0        2 
  17 chr17_63730265     HPrz    G    A        0      0        2 
  17 chr17_63730265     ZBoe    G    A        0      0        2 
  17 chr17_63730265     ZGre    G    A        0      0        2 
  17 chr17_63730265     ZHar    G    A        0      0        2 
  17 chr17_63730265   Sample    G    A        0      0        2 
  17 chr17_63732379     AAsi    G    A        0      0        2 
  17 chr17_63732379     AKia    G    A        0      0        2 
  17 chr17_63732379     AOna    G    A        0      0        2 
  17 chr17_63732379     ASom    G    A      0.5      1        2 
  17 chr17_63732379     HCab    G    A        0      0        2 
  17 chr17_63732379     HPrz    G    A        0      0        2 
  17 chr17_63732379     ZBoe    G    A        0      0        2 
  17 chr17_63732379     ZGre    G    A        0      0        2 
  17 chr17_63732379     ZHar    G    A        0      0        2 
  17 chr17_63732379   Sample    G    A        0      0        2 
  17 chr17_63732677     AAsi    C    T        0      0        2 
  17 chr17_63732677     AKia    C    T        0      0        2 
  17 chr17_63732677     AOna    C    T        0      0        2 
  17 chr17_63732677     ASom    C    T        0      0        2 
  17 chr17_63732677     HCab    C    T        1      2        2 
  17 chr17_63732677     HPrz    C    T        1      2        2 
  17 chr17_63732677     ZBoe    C    T        0      0        2 
  17 chr17_63732677     ZGre    C    T        0      0        2 
  17 chr17_63732677     ZHar    C    T        0      0        2 
  17 chr17_63732677   Sample    C    T        0      0        2 
  17 chr17_63736846     AAsi    T    C        0      0        2 
  17 chr17_63736846     AKia    T    C        0      0        2 
  17 chr17_63736846     AOna    T    C        0      0        2 
  17 chr17_63736846     ASom    T    C        0      0        2 
  17 chr17_63736846     HCab    T    C        1      2        2 
  17 chr17_63736846     HPrz    T    C        1      2        2 
  17 chr17_63736846     ZBoe    T    C        0      0        2 
  17 chr17_63736846     ZGre    T    C        0      0        2 
  17 chr17_63736846     ZHar    T    C        0      0        2 
  17 chr17_63736846   Sample    T    C        0      0        2 
  17 chr17_63742063     AAsi    A    G        0      0        2 
  17 chr17_63742063     AKia    A    G        0      0        2 
  17 chr17_63742063     AOna    A    G        0      0        2 
  17 chr17_63742063     ASom    A    G        0      0        2 
  17 chr17_63742063     HCab    A    G        0      0        2 
  17 chr17_63742063     HPrz    A    G        0      0        2 
  17 chr17_63742063     ZBoe    A    G      0.5      1        2 
  17 chr17_63742063     ZGre    A    G        0      0        2 
  17 chr17_63742063     ZHar    A    G        0      0        2 
  17 chr17_63742063   Sample    A    G        0      0        2 
  17 chr17_63742588     AAsi    C    T        0      0        2 
  17 chr17_63742588     AKia    C    T        0      0        2 
  17 chr17_63742588     AOna    C    T        0      0        2 
  17 chr17_63742588     ASom    C    T        0      0        2 
  17 chr17_63742588     HCab    C    T        1      2        2 
  17 chr17_63742588     HPrz    C    T      0.5      1        2 
  17 chr17_63742588     ZBoe    C    T        0      0        2 
  17 chr17_63742588     ZGre    C    T        0      0        2 
  17 chr17_63742588     ZHar    C    T        0      0        2 
  17 chr17_63742588   Sample    C    T        0      0        2 
  17 chr17_63743583     AAsi    G    A        0      0        2 
  17 chr17_63743583     AKia    G    A        0      0        2 
  17 chr17_63743583     AOna    G    A        0      0        2 
  17 chr17_63743583     ASom    G    A        0      0        2 
  17 chr17_63743583     HCab    G    A        1      2        2 
  17 chr17_63743583     HPrz    G    A        1      2        2 
  17 chr17_63743583     ZBoe    G    A        0      0        2 
  17 chr17_63743583     ZGre    G    A        0      0        2 
  17 chr17_63743583     ZHar    G    A        0      0        2 
  17 chr17_63743583   Sample    G    A        0      0        2 
  17 chr17_63745460     AAsi    A    G        0      0        2 
  17 chr17_63745460     AKia    A    G        0      0        2 
  17 chr17_63745460     AOna    A    G        1      2        2 
  17 chr17_63745460     ASom    A    G        0      0        2 
  17 chr17_63745460     HCab    A    G        0      0        2 
  17 chr17_63745460     HPrz    A    G        0      0        2 
  17 chr17_63745460     ZBoe    A    G        0      0        2 
  17 chr17_63745460     ZGre    A    G        0      0        2 
  17 chr17_63745460     ZHar    A    G        0      0        2 
  17 chr17_63745460   Sample    A    G        0      0        2 
  17 chr17_63751396     AAsi    C    A        0      0        2 
  17 chr17_63751396     AKia    C    A        0      0        2 
  17 chr17_63751396     AOna    C    A        0      0        2 
  17 chr17_63751396     ASom    C    A        0      0        2 
  17 chr17_63751396     HCab    C    A        1      2        2 
  17 chr17_63751396     HPrz    C    A        1      2        2 
  17 chr17_63751396     ZBoe    C    A        0      0        2 
  17 chr17_63751396     ZGre    C    A        0      0        2 
  17 chr17_63751396     ZHar    C    A        0      0        2 
  17 chr17_63751396   Sample    C    A        0      0        2 
  17 chr17_63754390     AAsi    C    G        0      0        2 
  17 chr17_63754390     AKia    C    G        1      2        2 
  17 chr17_63754390     AOna    C    G        0      0        2 
  17 chr17_63754390     ASom    C    G        0      0        2 
  17 chr17_63754390     HCab    C    G        0      0        2 
  17 chr17_63754390     HPrz    C    G        0      0        2 
  17 chr17_63754390     ZBoe    C    G        0      0        2 
  17 chr17_63754390     ZGre    C    G        0      0        2 
  17 chr17_63754390     ZHar    C    G        0      0        2 
  17 chr17_63754390   Sample    C    G        0      0        2 
  17 chr17_63758567     AAsi    T    C        0      0        2 
  17 chr17_63758567     AKia    T    C        0      0        2 
  17 chr17_63758567     AOna    T    C        0      0        2 
  17 chr17_63758567     ASom    T    C        0      0        2 
  17 chr17_63758567     HCab    T    C        1      2        2 
  17 chr17_63758567     HPrz    T    C        1      2        2 
  17 chr17_63758567     ZBoe    T    C        0      0        2 
  17 chr17_63758567     ZGre    T    C        0      0        2 
  17 chr17_63758567     ZHar    T    C        0      0        2 
  17 chr17_63758567   Sample    T    C        0      0        2 
  17 chr17_63768264     AAsi    A    G        0      0        2 
  17 chr17_63768264     AKia    A    G        0      0        2 
  17 chr17_63768264     AOna    A    G        0      0        2 
  17 chr17_63768264     ASom    A    G        0      0        2 
  17 chr17_63768264     HCab    A    G      0.5      1        2 
  17 chr17_63768264     HPrz    A    G      0.5      1        2 
  17 chr17_63768264     ZBoe    A    G        0      0        2 
  17 chr17_63768264     ZGre    A    G        0      0        2 
  17 chr17_63768264     ZHar    A    G        0      0        2 
  17 chr17_63768264   Sample    A    G        0      0        2 
  17 chr17_63775254     AAsi    G    C        0      0        2 
  17 chr17_63775254     AKia    G    C        0      0        2 
  17 chr17_63775254     AOna    G    C        0      0        2 
  17 chr17_63775254     ASom    G    C        0      0        2 
  17 chr17_63775254     HCab    G    C        0      0        2 
  17 chr17_63775254     HPrz    G    C        0      0        2 
  17 chr17_63775254     ZBoe    G    C        0      0        2 
  17 chr17_63775254     ZGre    G    C        0      0        2 
  17 chr17_63775254     ZHar    G    C      0.5      1        2 
  17 chr17_63775254   Sample    G    C        0      0        2 
  17 chr17_63778556     AAsi    C    A        0      0        2 
  17 chr17_63778556     AKia    C    A        0      0        2 
  17 chr17_63778556     AOna    C    A        1      2        2 
  17 chr17_63778556     ASom    C    A        0      0        2 
  17 chr17_63778556     HCab    C    A        0      0        2 
  17 chr17_63778556     HPrz    C    A        0      0        2 
  17 chr17_63778556     ZBoe    C    A        0      0        2 
  17 chr17_63778556     ZGre    C    A        0      0        2 
  17 chr17_63778556     ZHar    C    A        0      0        2 
  17 chr17_63778556   Sample    C    A        0      0        2 
  17 chr17_63783559     AAsi    C    T        0      0        2 
  17 chr17_63783559     AKia    C    T        1      2        2 
  17 chr17_63783559     AOna    C    T        0      0        2 
  17 chr17_63783559     ASom    C    T        0      0        2 
  17 chr17_63783559     HCab    C    T        0      0        2 
  17 chr17_63783559     HPrz    C    T        0      0        2 
  17 chr17_63783559     ZBoe    C    T        0      0        2 
  17 chr17_63783559     ZGre    C    T        0      0        2 
  17 chr17_63783559     ZHar    C    T        0      0        2 
  17 chr17_63783559   Sample    C    T        0      0        2 
  17 chr17_63783986     AAsi    T    A        0      0        2 
  17 chr17_63783986     AKia    T    A        0      0        2 
  17 chr17_63783986     AOna    T    A        0      0        2 
  17 chr17_63783986     ASom    T    A        0      0        2 
  17 chr17_63783986     HCab    T    A        0      0        2 
  17 chr17_63783986     HPrz    T    A        0      0        2 
  17 chr17_63783986     ZBoe    T    A        1      2        2 
  17 chr17_63783986     ZGre    T    A        1      2        2 
  17 chr17_63783986     ZHar    T    A        0      0        2 
  17 chr17_63783986   Sample    T    A        0      0        2 
  17 chr17_63784677     AAsi    A    G        0      0        2 
  17 chr17_63784677     AKia    A    G        1      2        2 
  17 chr17_63784677     AOna    A    G        0      0        2 
  17 chr17_63784677     ASom    A    G        0      0        2 
  17 chr17_63784677     HCab    A    G        0      0        2 
  17 chr17_63784677     HPrz    A    G        0      0        2 
  17 chr17_63784677     ZBoe    A    G        0      0        2 
  17 chr17_63784677     ZGre    A    G        0      0        2 
  17 chr17_63784677     ZHar    A    G        0      0        2 
  17 chr17_63784677   Sample    A    G        0      0        2 
  17 chr17_63788234     AAsi    A    C        0      0        2 
  17 chr17_63788234     AKia    A    C        1      2        2 
  17 chr17_63788234     AOna    A    C        0      0        2 
  17 chr17_63788234     ASom    A    C        0      0        2 
  17 chr17_63788234     HCab    A    C        0      0        2 
  17 chr17_63788234     HPrz    A    C        0      0        2 
  17 chr17_63788234     ZBoe    A    C        0      0        2 
  17 chr17_63788234     ZGre    A    C        0      0        2 
  17 chr17_63788234     ZHar    A    C        0      0        2 
  17 chr17_63788234   Sample    A    C        0      0        2 
  17 chr17_63791536     AAsi    A    G        0      0        2 
  17 chr17_63791536     AKia    A    G        0      0        2 
  17 chr17_63791536     AOna    A    G        1      2        2 
  17 chr17_63791536     ASom    A    G        0      0        2 
  17 chr17_63791536     HCab    A    G        0      0        2 
  17 chr17_63791536     HPrz    A    G        0      0        2 
  17 chr17_63791536     ZBoe    A    G        0      0        2 
  17 chr17_63791536     ZGre    A    G        0      0        2 
  17 chr17_63791536     ZHar    A    G        0      0        2 
  17 chr17_63791536   Sample    A    G        0      0        2 
  17 chr17_63794952     AAsi    T    C        0      0        2 
  17 chr17_63794952     AKia    T    C        0      0        2 
  17 chr17_63794952     AOna    T    C        0      0        2 
  17 chr17_63794952     ASom    T    C        0      0        2 
  17 chr17_63794952     HCab    T    C        0      0        2 
  17 chr17_63794952     HPrz    T    C        0      0        2 
  17 chr17_63794952     ZBoe    T    C      0.5      1        2 
  17 chr17_63794952     ZGre    T    C        0      0        2 
  17 chr17_63794952     ZHar    T    C        0      0        2 
  17 chr17_63794952   Sample    T    C        0      0        2 
  17 chr17_63794960     AAsi    T    C        0      0        2 
  17 chr17_63794960     AKia    T    C        0      0        2 
  17 chr17_63794960     AOna    T    C        0      0        2 
  17 chr17_63794960     ASom    T    C        0      0        2 
  17 chr17_63794960     HCab    T    C        0      0        2 
  17 chr17_63794960     HPrz    T    C        0      0        2 
  17 chr17_63794960     ZBoe    T    C      0.5      1        2 
  17 chr17_63794960     ZGre    T    C        0      0        2 
  17 chr17_63794960     ZHar    T    C        0      0        2 
  17 chr17_63794960   Sample    T    C        0      0        2 
  17 chr17_63795256     AAsi    T    G        0      0        2 
  17 chr17_63795256     AKia    T    G        0      0        2 
  17 chr17_63795256     AOna    T    G        0      0        2 
  17 chr17_63795256     ASom    T    G        0      0        2 
  17 chr17_63795256     HCab    T    G        1      2        2 
  17 chr17_63795256     HPrz    T    G        1      2        2 
  17 chr17_63795256     ZBoe    T    G        0      0        2 
  17 chr17_63795256     ZGre    T    G        0      0        2 
  17 chr17_63795256     ZHar    T    G        0      0        2 
  17 chr17_63795256   Sample    T    G        0      0        2 
  17 chr17_63795543     AAsi    G    A        0      0        2 
  17 chr17_63795543     AKia    G    A        0      0        2 
  17 chr17_63795543     AOna    G    A        1      2        2 
  17 chr17_63795543     ASom    G    A        0      0        2 
  17 chr17_63795543     HCab    G    A        0      0        2 
  17 chr17_63795543     HPrz    G    A        0      0        2 
  17 chr17_63795543     ZBoe    G    A        0      0        2 
  17 chr17_63795543     ZGre    G    A        0      0        2 
  17 chr17_63795543     ZHar    G    A        0      0        2 
  17 chr17_63795543   Sample    G    A        0      0        2 
  17 chr17_63796195     AAsi    A    C        0      0        2 
  17 chr17_63796195     AKia    A    C        0      0        2 
  17 chr17_63796195     AOna    A    C        0      0        2 
  17 chr17_63796195     ASom    A    C        0      0        2 
  17 chr17_63796195     HCab    A    C        1      2        2 
  17 chr17_63796195     HPrz    A    C        1      2        2 
  17 chr17_63796195     ZBoe    A    C        0      0        2 
  17 chr17_63796195     ZGre    A    C        0      0        2 
  17 chr17_63796195     ZHar    A    C        0      0        2 
  17 chr17_63796195   Sample    A    C        0      0        2 
  17 chr17_63797657     AAsi    A    G        0      0        2 
  17 chr17_63797657     AKia    A    G        0      0        2 
  17 chr17_63797657     AOna    A    G        0      0        2 
  17 chr17_63797657     ASom    A    G        0      0        2 
  17 chr17_63797657     HCab    A    G        0      0        2 
  17 chr17_63797657     HPrz    A    G        0      0        2 
  17 chr17_63797657     ZBoe    A    G        0      0        2 
  17 chr17_63797657     ZGre    A    G      0.5      1        2 
  17 chr17_63797657     ZHar    A    G        0      0        2 
  17 chr17_63797657   Sample    A    G        0      0        2 
  17 chr17_63801646     AAsi    A    G        0      0        2 
  17 chr17_63801646     AKia    A    G        0      0        2 
  17 chr17_63801646     AOna    A    G        0      0        2 
  17 chr17_63801646     ASom    A    G        0      0        2 
  17 chr17_63801646     HCab    A    G        0      0        2 
  17 chr17_63801646     HPrz    A    G        0      0        2 
  17 chr17_63801646     ZBoe    A    G        1      2        2 
  17 chr17_63801646     ZGre    A    G        0      0        2 
  17 chr17_63801646     ZHar    A    G        1      2        2 
  17 chr17_63801646   Sample    A    G        0      0        2 
  17 chr17_63809090     AAsi    A    G        0      0        2 
  17 chr17_63809090     AKia    A    G        0      0        2 
  17 chr17_63809090     AOna    A    G        0      0        2 
  17 chr17_63809090     ASom    A    G        0      0        2 
  17 chr17_63809090     HCab    A    G        0      0        2 
  17 chr17_63809090     HPrz    A    G        0      0        2 
  17 chr17_63809090     ZBoe    A    G        0      0        2 
  17 chr17_63809090     ZGre    A    G        0      0        2 
  17 chr17_63809090     ZHar    A    G        1      2        2 
  17 chr17_63809090   Sample    A    G        0      0        2 
  17 chr17_63819091     AAsi    G    A        0      0        2 
  17 chr17_63819091     AKia    G    A        0      0        2 
  17 chr17_63819091     AOna    G    A        1      2        2 
  17 chr17_63819091     ASom    G    A        0      0        2 
  17 chr17_63819091     HCab    G    A        0      0        2 
  17 chr17_63819091     HPrz    G    A        0      0        2 
  17 chr17_63819091     ZBoe    G    A        0      0        2 
  17 chr17_63819091     ZGre    G    A        0      0        2 
  17 chr17_63819091     ZHar    G    A        0      0        2 
  17 chr17_63819091   Sample    G    A        0      0        2 
  17 chr17_63826372     AAsi    G    A        0      0        2 
  17 chr17_63826372     AKia    G    A        0      0        2 
  17 chr17_63826372     AOna    G    A        0      0        2 
  17 chr17_63826372     ASom    G    A        0      0        2 
  17 chr17_63826372     HCab    G    A        0      0        2 
  17 chr17_63826372     HPrz    G    A        0      0        2 
  17 chr17_63826372     ZBoe    G    A        1      2        2 
  17 chr17_63826372     ZGre    G    A        0      0        2 
  17 chr17_63826372     ZHar    G    A        0      0        2 
  17 chr17_63826372   Sample    G    A        0      0        2 
  17 chr17_63836907     AAsi    C    A        0      0        2 
  17 chr17_63836907     AKia    C    A        0      0        2 
  17 chr17_63836907     AOna    C    A        0      0        2 
  17 chr17_63836907     ASom    C    A        0      0        2 
  17 chr17_63836907     HCab    C    A        0      0        2 
  17 chr17_63836907     HPrz    C    A        0      0        2 
  17 chr17_63836907     ZBoe    C    A        0      0        2 
  17 chr17_63836907     ZGre    C    A        0      0        2 
  17 chr17_63836907     ZHar    C    A        1      2        2 
  17 chr17_63836907   Sample    C    A        0      0        2 
  17 chr17_63838744     AAsi    C    T        0      0        2 
  17 chr17_63838744     AKia    C    T        1      2        2 
  17 chr17_63838744     AOna    C    T        0      0        2 
  17 chr17_63838744     ASom    C    T        0      0        2 
  17 chr17_63838744     HCab    C    T        0      0        2 
  17 chr17_63838744     HPrz    C    T        0      0        2 
  17 chr17_63838744     ZBoe    C    T        0      0        2 
  17 chr17_63838744     ZGre    C    T        0      0        2 
  17 chr17_63838744     ZHar    C    T        0      0        2 
  17 chr17_63838744   Sample    C    T        0      0        2 
  17 chr17_63842857     AAsi    T    A        0      0        2 
  17 chr17_63842857     AKia    T    A        0      0        2 
  17 chr17_63842857     AOna    T    A        1      2        2 
  17 chr17_63842857     ASom    T    A        0      0        2 
  17 chr17_63842857     HCab    T    A        0      0        2 
  17 chr17_63842857     HPrz    T    A        0      0        2 
  17 chr17_63842857     ZBoe    T    A        0      0        2 
  17 chr17_63842857     ZGre    T    A        0      0        2 
  17 chr17_63842857     ZHar    T    A        0      0        2 
  17 chr17_63842857   Sample    T    A        0      0        2 
  17 chr17_63844790     AAsi    T    C        0      0        2 
  17 chr17_63844790     AKia    T    C        0      0        2 
  17 chr17_63844790     AOna    T    C        0      0        2 
  17 chr17_63844790     ASom    T    C        0      0        2 
  17 chr17_63844790     HCab    T    C        0      0        2 
  17 chr17_63844790     HPrz    T    C        0      0        2 
  17 chr17_63844790     ZBoe    T    C      0.5      1        2 
  17 chr17_63844790     ZGre    T    C        0      0        2 
  17 chr17_63844790     ZHar    T    C        0      0        2 
  17 chr17_63844790   Sample    T    C        0      0        2 
  17 chr17_63851756     AAsi    C    T        0      0        2 
  17 chr17_63851756     AKia    C    T        1      2        2 
  17 chr17_63851756     AOna    C    T        0      0        2 
  17 chr17_63851756     ASom    C    T        0      0        2 
  17 chr17_63851756     HCab    C    T        0      0        2 
  17 chr17_63851756     HPrz    C    T        0      0        2 
  17 chr17_63851756     ZBoe    C    T        0      0        2 
  17 chr17_63851756     ZGre    C    T        0      0        2 
  17 chr17_63851756     ZHar    C    T        0      0        2 
  17 chr17_63851756   Sample    C    T        0      0        2 
  17 chr17_63855796     AAsi    A    G        0      0        2 
  17 chr17_63855796     AKia    A    G        0      0        2 
  17 chr17_63855796     AOna    A    G        1      2        2 
  17 chr17_63855796     ASom    A    G        0      0        2 
  17 chr17_63855796     HCab    A    G        1      2        2 
  17 chr17_63855796     HPrz    A    G        1      2        2 
  17 chr17_63855796     ZBoe    A    G        0      0        2 
  17 chr17_63855796     ZGre    A    G        0      0        2 
  17 chr17_63855796     ZHar    A    G        0      0        2 
  17 chr17_63855796   Sample    A    G        0      0        2 
  17 chr17_63856839     AAsi    G    T        0      0        2 
  17 chr17_63856839     AKia    G    T        0      0        2 
  17 chr17_63856839     AOna    G    T        0      0        2 
  17 chr17_63856839     ASom    G    T        0      0        2 
  17 chr17_63856839     HCab    G    T        0      0        2 
  17 chr17_63856839     HPrz    G    T        0      0        2 
  17 chr17_63856839     ZBoe    G    T        1      2        2 
  17 chr17_63856839     ZGre    G    T        0      0        2 
  17 chr17_63856839     ZHar    G    T        0      0        2 
  17 chr17_63856839   Sample    G    T        0      0        2 
  17 chr17_63857039     AAsi    G    A        1      2        2 
  17 chr17_63857039     AKia    G    A        0      0        2 
  17 chr17_63857039     AOna    G    A        0      0        2 
  17 chr17_63857039     ASom    G    A        0      0        2 
  17 chr17_63857039     HCab    G    A        0      0        2 
  17 chr17_63857039     HPrz    G    A        0      0        2 
  17 chr17_63857039     ZBoe    G    A        0      0        2 
  17 chr17_63857039     ZGre    G    A        0      0        2 
  17 chr17_63857039     ZHar    G    A        0      0        2 
  17 chr17_63857039   Sample    G    A        0      0        2 
  17 chr17_63878784     AAsi    T    C        0      0        2 
  17 chr17_63878784     AKia    T    C        0      0        2 
  17 chr17_63878784     AOna    T    C        0      0        2 
  17 chr17_63878784     ASom    T    C        0      0        2 
  17 chr17_63878784     HCab    T    C        0      0        2 
  17 chr17_63878784     HPrz    T    C        1      2        2 
  17 chr17_63878784     ZBoe    T    C        0      0        2 
  17 chr17_63878784     ZGre    T    C        0      0        2 
  17 chr17_63878784     ZHar    T    C        0      0        2 
  17 chr17_63878784   Sample    T    C        0      0        2 
  17 chr17_63881787     AAsi    G    A        0      0        2 
  17 chr17_63881787     AKia    G    A        0      0        2 
  17 chr17_63881787     AOna    G    A        0      0        2 
  17 chr17_63881787     ASom    G    A        0      0        2 
  17 chr17_63881787     HCab    G    A        0      0        2 
  17 chr17_63881787     HPrz    G    A        1      2        2 
  17 chr17_63881787     ZBoe    G    A        0      0        2 
  17 chr17_63881787     ZGre    G    A        0      0        2 
  17 chr17_63881787     ZHar    G    A        0      0        2 
  17 chr17_63881787   Sample    G    A        0      0        2 
  17 chr17_63885433     AAsi    G    A        0      0        2 
  17 chr17_63885433     AKia    G    A        0      0        2 
  17 chr17_63885433     AOna    G    A        0      0        2 
  17 chr17_63885433     ASom    G    A        0      0        2 
  17 chr17_63885433     HCab    G    A        0      0        2 
  17 chr17_63885433     HPrz    G    A        1      2        2 
  17 chr17_63885433     ZBoe    G    A        0      0        2 
  17 chr17_63885433     ZGre    G    A        0      0        2 
  17 chr17_63885433     ZHar    G    A        0      0        2 
  17 chr17_63885433   Sample    G    A        0      0        2 
  17 chr17_63893661     AAsi    G    A        0      0        2 
  17 chr17_63893661     AKia    G    A        0      0        2 
  17 chr17_63893661     AOna    G    A        0      0        2 
  17 chr17_63893661     ASom    G    A        0      0        2 
  17 chr17_63893661     HCab    G    A        1      2        2 
  17 chr17_63893661     HPrz    G    A        0      0        2 
  17 chr17_63893661     ZBoe    G    A        0      0        2 
  17 chr17_63893661     ZGre    G    A        0      0        2 
  17 chr17_63893661     ZHar    G    A        0      0        2 
  17 chr17_63893661   Sample    G    A        0      0        2 
  17 chr17_63894149     AAsi    A    C        0      0        2 
  17 chr17_63894149     AKia    A    C        0      0        2 
  17 chr17_63894149     AOna    A    C        0      0        2 
  17 chr17_63894149     ASom    A    C        0      0        2 
  17 chr17_63894149     HCab    A    C        1      2        2 
  17 chr17_63894149     HPrz    A    C        0      0        2 
  17 chr17_63894149     ZBoe    A    C        0      0        2 
  17 chr17_63894149     ZGre    A    C        0      0        2 
  17 chr17_63894149     ZHar    A    C        0      0        2 
  17 chr17_63894149   Sample    A    C        0      0        2 
  17 chr17_63894449     AAsi    T    C        0      0        2 
  17 chr17_63894449     AKia    T    C        0      0        2 
  17 chr17_63894449     AOna    T    C        0      0        2 
  17 chr17_63894449     ASom    T    C      0.5      1        2 
  17 chr17_63894449     HCab    T    C        0      0        2 
  17 chr17_63894449     HPrz    T    C        0      0        2 
  17 chr17_63894449     ZBoe    T    C        0      0        2 
  17 chr17_63894449     ZGre    T    C        0      0        2 
  17 chr17_63894449     ZHar    T    C        0      0        2 
  17 chr17_63894449   Sample    T    C        0      0        2 
  17 chr17_63896110     AAsi    C    A        0      0        2 
  17 chr17_63896110     AKia    C    A        0      0        2 
  17 chr17_63896110     AOna    C    A        0      0        2 
  17 chr17_63896110     ASom    C    A        0      0        2 
  17 chr17_63896110     HCab    C    A        0      0        2 
  17 chr17_63896110     HPrz    C    A        0      0        2 
  17 chr17_63896110     ZBoe    C    A        0      0        2 
  17 chr17_63896110     ZGre    C    A        0      0        2 
  17 chr17_63896110     ZHar    C    A      0.5      1        2 
  17 chr17_63896110   Sample    C    A        0      0        2 
  17 chr17_63898978     AAsi    G    A        0      0        2 
  17 chr17_63898978     AKia    G    A        0      0        2 
  17 chr17_63898978     AOna    G    A        0      0        2 
  17 chr17_63898978     ASom    G    A        0      0        2 
  17 chr17_63898978     HCab    G    A        1      2        2 
  17 chr17_63898978     HPrz    G    A        1      2        2 
  17 chr17_63898978     ZBoe    G    A        0      0        2 
  17 chr17_63898978     ZGre    G    A        0      0        2 
  17 chr17_63898978     ZHar    G    A        0      0        2 
  17 chr17_63898978   Sample    G    A        0      0        2 
  17 chr17_63901552     AAsi    C    A        0      0        2 
  17 chr17_63901552     AKia    C    A        0      0        2 
  17 chr17_63901552     AOna    C    A        0      0        2 
  17 chr17_63901552     ASom    C    A        0      0        2 
  17 chr17_63901552     HCab    C    A        0      0        2 
  17 chr17_63901552     HPrz    C    A      0.5      1        2 
  17 chr17_63901552     ZBoe    C    A        0      0        2 
  17 chr17_63901552     ZGre    C    A        0      0        2 
  17 chr17_63901552     ZHar    C    A        0      0        2 
  17 chr17_63901552   Sample    C    A        0      0        2 
  17 chr17_63905039     AAsi    C    G        0      0        2 
  17 chr17_63905039     AKia    C    G        0      0        2 
  17 chr17_63905039     AOna    C    G        0      0        2 
  17 chr17_63905039     ASom    C    G        0      0        2 
  17 chr17_63905039     HCab    C    G        0      0        2 
  17 chr17_63905039     HPrz    C    G        0      0        2 
  17 chr17_63905039     ZBoe    C    G        0      0        2 
  17 chr17_63905039     ZGre    C    G        0      0        2 
  17 chr17_63905039     ZHar    C    G      0.5      1        2 
  17 chr17_63905039   Sample    C    G        0      0        2 
  17 chr17_63914741     AAsi    T    C        0      0        2 
  17 chr17_63914741     AKia    T    C        0      0        2 
  17 chr17_63914741     AOna    T    C        1      2        2 
  17 chr17_63914741     ASom    T    C        0      0        2 
  17 chr17_63914741     HCab    T    C        0      0        2 
  17 chr17_63914741     HPrz    T    C        0      0        2 
  17 chr17_63914741     ZBoe    T    C        0      0        2 
  17 chr17_63914741     ZGre    T    C        0      0        2 
  17 chr17_63914741     ZHar    T    C        0      0        2 
  17 chr17_63914741   Sample    T    C        0      0        2 
  17 chr17_63919401     AAsi    G    C        0      0        2 
  17 chr17_63919401     AKia    G    C        0      0        2 
  17 chr17_63919401     AOna    G    C        1      2        2 
  17 chr17_63919401     ASom    G    C        0      0        2 
  17 chr17_63919401     HCab    G    C        0      0        2 
  17 chr17_63919401     HPrz    G    C        0      0        2 
  17 chr17_63919401     ZBoe    G    C        0      0        2 
  17 chr17_63919401     ZGre    G    C        0      0        2 
  17 chr17_63919401     ZHar    G    C        0      0        2 
  17 chr17_63919401   Sample    G    C        0      0        2 
  17 chr17_63927681     AAsi    A    T        0      0        2 
  17 chr17_63927681     AKia    A    T        0      0        2 
  17 chr17_63927681     AOna    A    T        0      0        2 
  17 chr17_63927681     ASom    A    T        0      0        2 
  17 chr17_63927681     HCab    A    T        0      0        2 
  17 chr17_63927681     HPrz    A    T        0      0        2 
  17 chr17_63927681     ZBoe    A    T        0      0        2 
  17 chr17_63927681     ZGre    A    T      0.5      1        2 
  17 chr17_63927681     ZHar    A    T        0      0        2 
  17 chr17_63927681   Sample    A    T        0      0        2 
  17 chr17_63929763     AAsi    G    A      0.5      1        2 
  17 chr17_63929763     AKia    G    A        0      0        2 
  17 chr17_63929763     AOna    G    A        0      0        2 
  17 chr17_63929763     ASom    G    A        0      0        2 
  17 chr17_63929763     HCab    G    A        0      0        2 
  17 chr17_63929763     HPrz    G    A        0      0        2 
  17 chr17_63929763     ZBoe    G    A        0      0        2 
  17 chr17_63929763     ZGre    G    A        0      0        2 
  17 chr17_63929763     ZHar    G    A        0      0        2 
  17 chr17_63929763   Sample    G    A        0      0        2 
  17 chr17_63930224     AAsi    G    A        0      0        2 
  17 chr17_63930224     AKia    G    A        0      0        2 
  17 chr17_63930224     AOna    G    A        0      0        2 
  17 chr17_63930224     ASom    G    A        0      0        2 
  17 chr17_63930224     HCab    G    A        0      0        2 
  17 chr17_63930224     HPrz    G    A        0      0        2 
  17 chr17_63930224     ZBoe    G    A      0.5      1        2 
  17 chr17_63930224     ZGre    G    A        0      0        2 
  17 chr17_63930224     ZHar    G    A        0      0        2 
  17 chr17_63930224   Sample    G    A        0      0        2 
  17 chr17_63936298     AAsi    G    A        0      0        2 
  17 chr17_63936298     AKia    G    A        0      0        2 
  17 chr17_63936298     AOna    G    A        0      0        2 
  17 chr17_63936298     ASom    G    A        0      0        2 
  17 chr17_63936298     HCab    G    A        1      2        2 
  17 chr17_63936298     HPrz    G    A        1      2        2 
  17 chr17_63936298     ZBoe    G    A        0      0        2 
  17 chr17_63936298     ZGre    G    A        0      0        2 
  17 chr17_63936298     ZHar    G    A        0      0        2 
  17 chr17_63936298   Sample    G    A        0      0        2 
  17 chr17_63937570     AAsi    T    C        0      0        2 
  17 chr17_63937570     AKia    T    C        1      2        2 
  17 chr17_63937570     AOna    T    C        0      0        2 
  17 chr17_63937570     ASom    T    C        0      0        2 
  17 chr17_63937570     HCab    T    C        0      0        2 
  17 chr17_63937570     HPrz    T    C        0      0        2 
  17 chr17_63937570     ZBoe    T    C        1      2        2 
  17 chr17_63937570     ZGre    T    C        0      0        2 
  17 chr17_63937570     ZHar    T    C        1      2        2 
  17 chr17_63937570   Sample    T    C        0      0        2 
  17 chr17_63944036     AAsi    G    A        0      0        2 
  17 chr17_63944036     AKia    G    A        0      0        2 
  17 chr17_63944036     AOna    G    A        1      2        2 
  17 chr17_63944036     ASom    G    A        0      0        2 
  17 chr17_63944036     HCab    G    A        0      0        2 
  17 chr17_63944036     HPrz    G    A        0      0        2 
  17 chr17_63944036     ZBoe    G    A        0      0        2 
  17 chr17_63944036     ZGre    G    A        0      0        2 
  17 chr17_63944036     ZHar    G    A        0      0        2 
  17 chr17_63944036   Sample    G    A        0      0        2 
  17 chr17_63952786     AAsi    A    G        0      0        2 
  17 chr17_63952786     AKia    A    G        1      2        2 
  17 chr17_63952786     AOna    A    G        0      0        2 
  17 chr17_63952786     ASom    A    G        0      0        2 
  17 chr17_63952786     HCab    A    G        0      0        2 
  17 chr17_63952786     HPrz    A    G        0      0        2 
  17 chr17_63952786     ZBoe    A    G        0      0        2 
  17 chr17_63952786     ZGre    A    G        0      0        2 
  17 chr17_63952786     ZHar    A    G        0      0        2 
  17 chr17_63952786   Sample    A    G        0      0        2 
  17 chr17_63959470     AAsi    A    G        0      0        2 
  17 chr17_63959470     AKia    A    G        0      0        2 
  17 chr17_63959470     AOna    A    G        0      0        2 
  17 chr17_63959470     ASom    A    G        0      0        2 
  17 chr17_63959470     HCab    A    G        1      2        2 
  17 chr17_63959470     HPrz    A    G        1      2        2 
  17 chr17_63959470     ZBoe    A    G        0      0        2 
  17 chr17_63959470     ZGre    A    G        0      0        2 
  17 chr17_63959470     ZHar    A    G        0      0        2 
  17 chr17_63959470   Sample    A    G        0      0        2 
  17 chr17_63959994     AAsi    C    T        0      0        2 
  17 chr17_63959994     AKia    C    T        0      0        2 
  17 chr17_63959994     AOna    C    T        0      0        2 
  17 chr17_63959994     ASom    C    T        0      0        2 
  17 chr17_63959994     HCab    C    T        1      2        2 
  17 chr17_63959994     HPrz    C    T        1      2        2 
  17 chr17_63959994     ZBoe    C    T        0      0        2 
  17 chr17_63959994     ZGre    C    T        0      0        2 
  17 chr17_63959994     ZHar    C    T        0      0        2 
  17 chr17_63959994   Sample    C    T        0      0        2 
  17 chr17_63967217     AAsi    C    T        0      0        2 
  17 chr17_63967217     AKia    C    T        0      0        2 
  17 chr17_63967217     AOna    C    T        0      0        2 
  17 chr17_63967217     ASom    C    T        0      0        2 
  17 chr17_63967217     HCab    C    T        1      2        2 
  17 chr17_63967217     HPrz    C    T        1      2        2 
  17 chr17_63967217     ZBoe    C    T        0      0        2 
  17 chr17_63967217     ZGre    C    T        0      0        2 
  17 chr17_63967217     ZHar    C    T        0      0        2 
  17 chr17_63967217   Sample    C    T        0      0        2 
  17 chr17_63969535     AAsi    G    A        0      0        2 
  17 chr17_63969535     AKia    G    A        0      0        2 
  17 chr17_63969535     AOna    G    A        0      0        2 
  17 chr17_63969535     ASom    G    A        0      0        2 
  17 chr17_63969535     HCab    G    A        1      2        2 
  17 chr17_63969535     HPrz    G    A        1      2        2 
  17 chr17_63969535     ZBoe    G    A        0      0        2 
  17 chr17_63969535     ZGre    G    A        0      0        2 
  17 chr17_63969535     ZHar    G    A        0      0        2 
  17 chr17_63969535   Sample    G    A        0      0        2 
  17 chr17_63981510     AAsi    A    T        0      0        2 
  17 chr17_63981510     AKia    A    T        0      0        2 
  17 chr17_63981510     AOna    A    T        0      0        2 
  17 chr17_63981510     ASom    A    T        0      0        2 
  17 chr17_63981510     HCab    A    T        1      2        2 
  17 chr17_63981510     HPrz    A    T      0.5      1        2 
  17 chr17_63981510     ZBoe    A    T        0      0        2 
  17 chr17_63981510     ZGre    A    T        0      0        2 
  17 chr17_63981510     ZHar    A    T        0      0        2 
  17 chr17_63981510   Sample    A    T        0      0        2 
  17 chr17_63985609     AAsi    G    A      0.5      1        2 
  17 chr17_63985609     AKia    G    A        0      0        2 
  17 chr17_63985609     AOna    G    A        0      0        2 
  17 chr17_63985609     ASom    G    A        0      0        2 
  17 chr17_63985609     HCab    G    A        0      0        2 
  17 chr17_63985609     HPrz    G    A        0      0        2 
  17 chr17_63985609     ZBoe    G    A        0      0        2 
  17 chr17_63985609     ZGre    G    A        0      0        2 
  17 chr17_63985609     ZHar    G    A        0      0        2 
  17 chr17_63985609   Sample    G    A        0      0        2 
  17 chr17_63993832     AAsi    G    T        0      0        2 
  17 chr17_63993832     AKia    G    T        0      0        2 
  17 chr17_63993832     AOna    G    T        0      0        2 
  17 chr17_63993832     ASom    G    T        0      0        2 
  17 chr17_63993832     HCab    G    T        0      0        2 
  17 chr17_63993832     HPrz    G    T        0      0        2 
  17 chr17_63993832     ZBoe    G    T      0.5      1        2 
  17 chr17_63993832     ZGre    G    T        0      0        2 
  17 chr17_63993832     ZHar    G    T        0      0        2 
  17 chr17_63993832   Sample    G    T        0      0        2 
  17 chr17_63996212     AAsi    C    T        0      0        2 
  17 chr17_63996212     AKia    C    T        0      0        2 
  17 chr17_63996212     AOna    C    T        0      0        2 
  17 chr17_63996212     ASom    C    T        0      0        2 
  17 chr17_63996212     HCab    C    T        1      2        2 
  17 chr17_63996212     HPrz    C    T        1      2        2 
  17 chr17_63996212     ZBoe    C    T        0      0        2 
  17 chr17_63996212     ZGre    C    T        0      0        2 
  17 chr17_63996212     ZHar    C    T        0      0        2 
  17 chr17_63996212   Sample    C    T        0      0        2 
  17 chr17_64004222     AAsi    G    A        0      0        2 
  17 chr17_64004222     AKia    G    A        0      0        2 
  17 chr17_64004222     AOna    G    A        0      0        2 
  17 chr17_64004222     ASom    G    A        1      2        2 
  17 chr17_64004222     HCab    G    A        0      0        2 
  17 chr17_64004222     HPrz    G    A        0      0        2 
  17 chr17_64004222     ZBoe    G    A      0.5      1        2 
  17 chr17_64004222     ZGre    G    A        0      0        2 
  17 chr17_64004222     ZHar    G    A        0      0        2 
  17 chr17_64004222   Sample    G    A        0      0        2 
  17 chr17_64007048     AAsi    T    C        0      0        2 
  17 chr17_64007048     AKia    T    C        0      0        2 
  17 chr17_64007048     AOna    T    C        0      0        2 
  17 chr17_64007048     ASom    T    C        0      0        2 
  17 chr17_64007048     HCab    T    C        0      0        2 
  17 chr17_64007048     HPrz    T    C        0      0        2 
  17 chr17_64007048     ZBoe    T    C        0      0        2 
  17 chr17_64007048     ZGre    T    C      0.5      1        2 
  17 chr17_64007048     ZHar    T    C        0      0        2 
  17 chr17_64007048   Sample    T    C        0      0        2 
  17 chr17_64009191     AAsi    T    A        0      0        2 
  17 chr17_64009191     AKia    T    A        0      0        2 
  17 chr17_64009191     AOna    T    A        0      0        2 
  17 chr17_64009191     ASom    T    A        0      0        2 
  17 chr17_64009191     HCab    T    A        0      0        2 
  17 chr17_64009191     HPrz    T    A        0      0        2 
  17 chr17_64009191     ZBoe    T    A        0      0        2 
  17 chr17_64009191     ZGre    T    A        0      0        2 
  17 chr17_64009191     ZHar    T    A        1      2        2 
  17 chr17_64009191   Sample    T    A        0      0        2 
  17 chr17_64009651     AAsi    G    A      0.5      1        2 
  17 chr17_64009651     AKia    G    A        0      0        2 
  17 chr17_64009651     AOna    G    A        0      0        2 
  17 chr17_64009651     ASom    G    A        0      0        2 
  17 chr17_64009651     HCab    G    A        1      2        2 
  17 chr17_64009651     HPrz    G    A        1      2        2 
  17 chr17_64009651     ZBoe    G    A      0.5      1        2 
  17 chr17_64009651     ZGre    G    A        1      2        2 
  17 chr17_64009651     ZHar    G    A        0      0        2 
  17 chr17_64009651   Sample    G    A        0      0        2 
  17 chr17_64020523     AAsi    T    C        0      0        2 
  17 chr17_64020523     AKia    T    C        0      0        2 
  17 chr17_64020523     AOna    T    C        0      0        2 
  17 chr17_64020523     ASom    T    C        0      0        2 
  17 chr17_64020523     HCab    T    C        0      0        2 
  17 chr17_64020523     HPrz    T    C        0      0        2 
  17 chr17_64020523     ZBoe    T    C        0      0        2 
  17 chr17_64020523     ZGre    T    C        0      0        2 
  17 chr17_64020523     ZHar    T    C        1      2        2 
  17 chr17_64020523   Sample    T    C        0      0        2 
  17 chr17_64021635     AAsi    C    T        0      0        2 
  17 chr17_64021635     AKia    C    T      0.5      1        2 
  17 chr17_64021635     AOna    C    T        1      2        2 
  17 chr17_64021635     ASom    C    T        0      0        2 
  17 chr17_64021635     HCab    C    T        0      0        2 
  17 chr17_64021635     HPrz    C    T        0      0        2 
  17 chr17_64021635     ZBoe    C    T        0      0        2 
  17 chr17_64021635     ZGre    C    T        0      0        2 
  17 chr17_64021635     ZHar    C    T        0      0        2 
  17 chr17_64021635   Sample    C    T        0      0        2 
  17 chr17_64021771     AAsi    C    T        0      0        2 
  17 chr17_64021771     AKia    C    T      0.5      1        2 
  17 chr17_64021771     AOna    C    T        1      2        2 
  17 chr17_64021771     ASom    C    T        0      0        2 
  17 chr17_64021771     HCab    C    T        0      0        2 
  17 chr17_64021771     HPrz    C    T        0      0        2 
  17 chr17_64021771     ZBoe    C    T      0.5      1        2 
  17 chr17_64021771     ZGre    C    T        0      0        2 
  17 chr17_64021771     ZHar    C    T        0      0        2 
  17 chr17_64021771   Sample    C    T        0      0        2 
  17 chr17_64030294     AAsi    A    T        0      0        2 
  17 chr17_64030294     AKia    A    T      0.5      1        2 
  17 chr17_64030294     AOna    A    T        0      0        2 
  17 chr17_64030294     ASom    A    T        0      0        2 
  17 chr17_64030294     HCab    A    T        0      0        2 
  17 chr17_64030294     HPrz    A    T        0      0        2 
  17 chr17_64030294     ZBoe    A    T        0      0        2 
  17 chr17_64030294     ZGre    A    T        0      0        2 
  17 chr17_64030294     ZHar    A    T        0      0        2 
  17 chr17_64030294   Sample    A    T        0      0        2 
  17 chr17_64036657     AAsi    T    C        1      2        2 
  17 chr17_64036657     AKia    T    C        1      2        2 
  17 chr17_64036657     AOna    T    C        0      0        2 
  17 chr17_64036657     ASom    T    C        1      2        2 
  17 chr17_64036657     HCab    T    C        0      0        2 
  17 chr17_64036657     HPrz    T    C        0      0        2 
  17 chr17_64036657     ZBoe    T    C        0      0        2 
  17 chr17_64036657     ZGre    T    C        0      0        2 
  17 chr17_64036657     ZHar    T    C        0      0        2 
  17 chr17_64036657   Sample    T    C        1      2        2 
  17 chr17_64041306     AAsi    A    G        0      0        2 
  17 chr17_64041306     AKia    A    G        0      0        2 
  17 chr17_64041306     AOna    A    G        0      0        2 
  17 chr17_64041306     ASom    A    G        0      0        2 
  17 chr17_64041306     HCab    A    G        1      2        2 
  17 chr17_64041306     HPrz    A    G        0      0        2 
  17 chr17_64041306     ZBoe    A    G        0      0        2 
  17 chr17_64041306     ZGre    A    G        0      0        2 
  17 chr17_64041306     ZHar    A    G        0      0        2 
  17 chr17_64041306   Sample    A    G        0      0        2 
  17 chr17_64042054     AAsi    T    C        0      0        2 
  17 chr17_64042054     AKia    T    C        0      0        2 
  17 chr17_64042054     AOna    T    C        0      0        2 
  17 chr17_64042054     ASom    T    C        0      0        2 
  17 chr17_64042054     HCab    T    C        0      0        2 
  17 chr17_64042054     HPrz    T    C        0      0        2 
  17 chr17_64042054     ZBoe    T    C      0.5      1        2 
  17 chr17_64042054     ZGre    T    C        0      0        2 
  17 chr17_64042054     ZHar    T    C        0      0        2 
  17 chr17_64042054   Sample    T    C        0      0        2 
  17 chr17_64042236     AAsi    C    G        0      0        2 
  17 chr17_64042236     AKia    C    G        0      0        2 
  17 chr17_64042236     AOna    C    G        0      0        2 
  17 chr17_64042236     ASom    C    G        0      0        2 
  17 chr17_64042236     HCab    C    G        0      0        2 
  17 chr17_64042236     HPrz    C    G      0.5      1        2 
  17 chr17_64042236     ZBoe    C    G        0      0        2 
  17 chr17_64042236     ZGre    C    G        0      0        2 
  17 chr17_64042236     ZHar    C    G        0      0        2 
  17 chr17_64042236   Sample    C    G        0      0        2 
  17 chr17_64050527     AAsi    A    G        0      0        2 
  17 chr17_64050527     AKia    A    G        0      0        2 
  17 chr17_64050527     AOna    A    G        0      0        2 
  17 chr17_64050527     ASom    A    G        0      0        2 
  17 chr17_64050527     HCab    A    G        1      2        2 
  17 chr17_64050527     HPrz    A    G        1      2        2 
  17 chr17_64050527     ZBoe    A    G        0      0        2 
  17 chr17_64050527     ZGre    A    G        0      0        2 
  17 chr17_64050527     ZHar    A    G        0      0        2 
  17 chr17_64050527   Sample    A    G        0      0        2 
  17 chr17_64054368     AAsi    A    G        0      0        2 
  17 chr17_64054368     AKia    A    G        0      0        2 
  17 chr17_64054368     AOna    A    G        0      0        2 
  17 chr17_64054368     ASom    A    G        0      0        2 
  17 chr17_64054368     HCab    A    G        1      2        2 
  17 chr17_64054368     HPrz    A    G        1      2        2 
  17 chr17_64054368     ZBoe    A    G        0      0        2 
  17 chr17_64054368     ZGre    A    G        0      0        2 
  17 chr17_64054368     ZHar    A    G        0      0        2 
  17 chr17_64054368   Sample    A    G        0      0        2 
  17 chr17_64054610     AAsi    G    A        0      0        2 
  17 chr17_64054610     AKia    G    A        0      0        2 
  17 chr17_64054610     AOna    G    A        0      0        2 
  17 chr17_64054610     ASom    G    A        0      0        2 
  17 chr17_64054610     HCab    G    A        0      0        2 
  17 chr17_64054610     HPrz    G    A      0.5      1        2 
  17 chr17_64054610     ZBoe    G    A        0      0        2 
  17 chr17_64054610     ZGre    G    A        0      0        2 
  17 chr17_64054610     ZHar    G    A        0      0        2 
  17 chr17_64054610   Sample    G    A        0      0        2 
  17 chr17_64066745     AAsi    A    G        0      0        2 
  17 chr17_64066745     AKia    A    G        0      0        2 
  17 chr17_64066745     AOna    A    G        0      0        2 
  17 chr17_64066745     ASom    A    G        0      0        2 
  17 chr17_64066745     HCab    A    G        1      2        2 
  17 chr17_64066745     HPrz    A    G        0      0        2 
  17 chr17_64066745     ZBoe    A    G        0      0        2 
  17 chr17_64066745     ZGre    A    G        0      0        2 
  17 chr17_64066745     ZHar    A    G        0      0        2 
  17 chr17_64066745   Sample    A    G        0      0        2 
  17 chr17_64073306     AAsi    T    C        0      0        2 
  17 chr17_64073306     AKia    T    C        0      0        2 
  17 chr17_64073306     AOna    T    C      0.5      1        2 
  17 chr17_64073306     ASom    T    C        0      0        2 
  17 chr17_64073306     HCab    T    C        0      0        2 
  17 chr17_64073306     HPrz    T    C        0      0        2 
  17 chr17_64073306     ZBoe    T    C        0      0        2 
  17 chr17_64073306     ZGre    T    C        0      0        2 
  17 chr17_64073306     ZHar    T    C      0.5      1        2 
  17 chr17_64073306   Sample    T    C        0      0        2 
  17 chr17_64074971     AAsi    G    C        0      0        2 
  17 chr17_64074971     AKia    G    C        0      0        2 
  17 chr17_64074971     AOna    G    C        0      0        2 
  17 chr17_64074971     ASom    G    C        0      0        2 
  17 chr17_64074971     HCab    G    C        0      0        2 
  17 chr17_64074971     HPrz    G    C        0      0        2 
  17 chr17_64074971     ZBoe    G    C      0.5      1        2 
  17 chr17_64074971     ZGre    G    C        0      0        2 
  17 chr17_64074971     ZHar    G    C        0      0        2 
  17 chr17_64074971   Sample    G    C        0      0        2 
  17 chr17_64087073     AAsi    G    A        0      0        2 
  17 chr17_64087073     AKia    G    A        0      0        2 
  17 chr17_64087073     AOna    G    A        0      0        2 
  17 chr17_64087073     ASom    G    A        0      0        2 
  17 chr17_64087073     HCab    G    A        0      0        2 
  17 chr17_64087073     HPrz    G    A        0      0        2 
  17 chr17_64087073     ZBoe    G    A      0.5      1        2 
  17 chr17_64087073     ZGre    G    A        0      0        2 
  17 chr17_64087073     ZHar    G    A        0      0        2 
  17 chr17_64087073   Sample    G    A        0      0        2 
  17 chr17_64089563     AAsi    C    T        1      2        2 
  17 chr17_64089563     AKia    C    T        0      0        2 
  17 chr17_64089563     AOna    C    T        0      0        2 
  17 chr17_64089563     ASom    C    T        1      2        2 
  17 chr17_64089563     HCab    C    T        0      0        2 
  17 chr17_64089563     HPrz    C    T        0      0        2 
  17 chr17_64089563     ZBoe    C    T        0      0        2 
  17 chr17_64089563     ZGre    C    T        0      0        2 
  17 chr17_64089563     ZHar    C    T        0      0        2 
  17 chr17_64089563   Sample    C    T        1      2        2 
  17 chr17_64091271     AAsi    G    T        0      0        2 
  17 chr17_64091271     AKia    G    T        0      0        2 
  17 chr17_64091271     AOna    G    T        0      0        2 
  17 chr17_64091271     ASom    G    T        0      0        2 
  17 chr17_64091271     HCab    G    T        0      0        2 
  17 chr17_64091271     HPrz    G    T      0.5      1        2 
  17 chr17_64091271     ZBoe    G    T        0      0        2 
  17 chr17_64091271     ZGre    G    T        0      0        2 
  17 chr17_64091271     ZHar    G    T        0      0        2 
  17 chr17_64091271   Sample    G    T        0      0        2 
  17 chr17_64095605     AAsi    T    G        0      0        2 
  17 chr17_64095605     AKia    T    G      0.5      1        2 
  17 chr17_64095605     AOna    T    G        0      0        2 
  17 chr17_64095605     ASom    T    G        0      0        2 
  17 chr17_64095605     HCab    T    G        0      0        2 
  17 chr17_64095605     HPrz    T    G        0      0        2 
  17 chr17_64095605     ZBoe    T    G        0      0        2 
  17 chr17_64095605     ZGre    T    G        0      0        2 
  17 chr17_64095605     ZHar    T    G        0      0        2 
  17 chr17_64095605   Sample    T    G        0      0        2 
  17 chr17_64096635     AAsi    G    A        0      0        2 
  17 chr17_64096635     AKia    G    A        0      0        2 
  17 chr17_64096635     AOna    G    A        0      0        2 
  17 chr17_64096635     ASom    G    A        0      0        2 
  17 chr17_64096635     HCab    G    A        1      2        2 
  17 chr17_64096635     HPrz    G    A        1      2        2 
  17 chr17_64096635     ZBoe    G    A        0      0        2 
  17 chr17_64096635     ZGre    G    A        0      0        2 
  17 chr17_64096635     ZHar    G    A        0      0        2 
  17 chr17_64096635   Sample    G    A        0      0        2 
  17 chr17_64103990     AAsi    A    G        0      0        2 
  17 chr17_64103990     AKia    A    G        0      0        2 
  17 chr17_64103990     AOna    A    G        0      0        2 
  17 chr17_64103990     ASom    A    G        0      0        2 
  17 chr17_64103990     HCab    A    G        0      0        2 
  17 chr17_64103990     HPrz    A    G      0.5      1        2 
  17 chr17_64103990     ZBoe    A    G        0      0        2 
  17 chr17_64103990     ZGre    A    G        0      0        2 
  17 chr17_64103990     ZHar    A    G        0      0        2 
  17 chr17_64103990   Sample    A    G        0      0        2 
  17 chr17_64114410     AAsi    A    G        0      0        2 
  17 chr17_64114410     AKia    A    G        0      0        2 
  17 chr17_64114410     AOna    A    G      0.5      1        2 
  17 chr17_64114410     ASom    A    G        0      0        2 
  17 chr17_64114410     HCab    A    G        0      0        2 
  17 chr17_64114410     HPrz    A    G        0      0        2 
  17 chr17_64114410     ZBoe    A    G        0      0        2 
  17 chr17_64114410     ZGre    A    G        0      0        2 
  17 chr17_64114410     ZHar    A    G        0      0        2 
  17 chr17_64114410   Sample    A    G        0      0        2 
  17 chr17_64123679     AAsi    A    G      0.5      1        2 
  17 chr17_64123679     AKia    A    G        0      0        2 
  17 chr17_64123679     AOna    A    G        0      0        2 
  17 chr17_64123679     ASom    A    G        0      0        2 
  17 chr17_64123679     HCab    A    G        0      0        2 
  17 chr17_64123679     HPrz    A    G        0      0        2 
  17 chr17_64123679     ZBoe    A    G        0      0        2 
  17 chr17_64123679     ZGre    A    G        0      0        2 
  17 chr17_64123679     ZHar    A    G        0      0        2 
  17 chr17_64123679   Sample    A    G        0      0        2 
  17 chr17_64123716     AAsi    C    T        0      0        2 
  17 chr17_64123716     AKia    C    T        0      0        2 
  17 chr17_64123716     AOna    C    T        0      0        2 
  17 chr17_64123716     ASom    C    T        0      0        2 
  17 chr17_64123716     HCab    C    T        0      0        2 
  17 chr17_64123716     HPrz    C    T        0      0        2 
  17 chr17_64123716     ZBoe    C    T        0      0        2 
  17 chr17_64123716     ZGre    C    T      0.5      1        2 
  17 chr17_64123716     ZHar    C    T        0      0        2 
  17 chr17_64123716   Sample    C    T        0      0        2 
  17 chr17_64131621     AAsi    T    C        0      0        2 
  17 chr17_64131621     AKia    T    C        0      0        2 
  17 chr17_64131621     AOna    T    C        0      0        2 
  17 chr17_64131621     ASom    T    C        0      0        2 
  17 chr17_64131621     HCab    T    C        0      0        2 
  17 chr17_64131621     HPrz    T    C        0      0        2 
  17 chr17_64131621     ZBoe    T    C        0      0        2 
  17 chr17_64131621     ZGre    T    C        0      0        2 
  17 chr17_64131621     ZHar    T    C        1      2        2 
  17 chr17_64131621   Sample    T    C        0      0        2 
  17 chr17_64135259     AAsi    T    A        1      2        2 
  17 chr17_64135259     AKia    T    A        0      0        2 
  17 chr17_64135259     AOna    T    A        0      0        2 
  17 chr17_64135259     ASom    T    A        1      2        2 
  17 chr17_64135259     HCab    T    A        0      0        2 
  17 chr17_64135259     HPrz    T    A        0      0        2 
  17 chr17_64135259     ZBoe    T    A        0      0        2 
  17 chr17_64135259     ZGre    T    A        0      0        2 
  17 chr17_64135259     ZHar    T    A        0      0        2 
  17 chr17_64135259   Sample    T    A        1      2        2 
  17 chr17_64149298     AAsi    C    T        0      0        2 
  17 chr17_64149298     AKia    C    T        0      0        2 
  17 chr17_64149298     AOna    C    T        0      0        2 
  17 chr17_64149298     ASom    C    T        0      0        2 
  17 chr17_64149298     HCab    C    T      0.5      1        2 
  17 chr17_64149298     HPrz    C    T      0.5      1        2 
  17 chr17_64149298     ZBoe    C    T        0      0        2 
  17 chr17_64149298     ZGre    C    T        0      0        2 
  17 chr17_64149298     ZHar    C    T        0      0        2 
  17 chr17_64149298   Sample    C    T        0      0        2 
  17 chr17_64150310     AAsi    G    A        0      0        2 
  17 chr17_64150310     AKia    G    A        0      0        2 
  17 chr17_64150310     AOna    G    A        0      0        2 
  17 chr17_64150310     ASom    G    A        0      0        2 
  17 chr17_64150310     HCab    G    A        1      2        2 
  17 chr17_64150310     HPrz    G    A        1      2        2 
  17 chr17_64150310     ZBoe    G    A        0      0        2 
  17 chr17_64150310     ZGre    G    A        0      0        2 
  17 chr17_64150310     ZHar    G    A        0      0        2 
  17 chr17_64150310   Sample    G    A        0      0        2 
  17 chr17_64155035     AAsi    C    G        0      0        2 
  17 chr17_64155035     AKia    C    G        1      2        2 
  17 chr17_64155035     AOna    C    G      0.5      1        2 
  17 chr17_64155035     ASom    C    G        0      0        2 
  17 chr17_64155035     HCab    C    G        0      0        2 
  17 chr17_64155035     HPrz    C    G        0      0        2 
  17 chr17_64155035     ZBoe    C    G        0      0        2 
  17 chr17_64155035     ZGre    C    G        0      0        2 
  17 chr17_64155035     ZHar    C    G        0      0        2 
  17 chr17_64155035   Sample    C    G        0      0        2 
  17 chr17_64155681     AAsi    C    A        0      0        2 
  17 chr17_64155681     AKia    C    A        0      0        2 
  17 chr17_64155681     AOna    C    A        0      0        2 
  17 chr17_64155681     ASom    C    A        0      0        2 
  17 chr17_64155681     HCab    C    A        0      0        2 
  17 chr17_64155681     HPrz    C    A        0      0        2 
  17 chr17_64155681     ZBoe    C    A        0      0        2 
  17 chr17_64155681     ZGre    C    A      0.5      1        2 
  17 chr17_64155681     ZHar    C    A        0      0        2 
  17 chr17_64155681   Sample    C    A        0      0        2 
  17 chr17_64155767     AAsi    T    A        0      0        2 
  17 chr17_64155767     AKia    T    A        0      0        2 
  17 chr17_64155767     AOna    T    A        0      0        2 
  17 chr17_64155767     ASom    T    A        0      0        2 
  17 chr17_64155767     HCab    T    A        0      0        2 
  17 chr17_64155767     HPrz    T    A        0      0        2 
  17 chr17_64155767     ZBoe    T    A        0      0        2 
  17 chr17_64155767     ZGre    T    A        0      0        2 
  17 chr17_64155767     ZHar    T    A        1      2        2 
  17 chr17_64155767   Sample    T    A        0      0        2 
  17 chr17_64156710     AAsi    T    C        0      0        2 
  17 chr17_64156710     AKia    T    C        0      0        2 
  17 chr17_64156710     AOna    T    C        0      0        2 
  17 chr17_64156710     ASom    T    C        0      0        2 
  17 chr17_64156710     HCab    T    C        0      0        2 
  17 chr17_64156710     HPrz    T    C        0      0        2 
  17 chr17_64156710     ZBoe    T    C        0      0        2 
  17 chr17_64156710     ZGre    T    C        0      0        2 
  17 chr17_64156710     ZHar    T    C        1      2        2 
  17 chr17_64156710   Sample    T    C        0      0        2 
  17 chr17_64165272     AAsi    A    T        1      2        2 
  17 chr17_64165272     AKia    A    T        0      0        2 
  17 chr17_64165272     AOna    A    T        0      0        2 
  17 chr17_64165272     ASom    A    T        1      2        2 
  17 chr17_64165272     HCab    A    T        0      0        2 
  17 chr17_64165272     HPrz    A    T        0      0        2 
  17 chr17_64165272     ZBoe    A    T        0      0        2 
  17 chr17_64165272     ZGre    A    T        0      0        2 
  17 chr17_64165272     ZHar    A    T        0      0        2 
  17 chr17_64165272   Sample    A    T        1      2        2 
  17 chr17_64165842     AAsi    C    T        0      0        2 
  17 chr17_64165842     AKia    C    T        0      0        2 
  17 chr17_64165842     AOna    C    T        0      0        2 
  17 chr17_64165842     ASom    C    T        0      0        2 
  17 chr17_64165842     HCab    C    T        1      2        2 
  17 chr17_64165842     HPrz    C    T        1      2        2 
  17 chr17_64165842     ZBoe    C    T        0      0        2 
  17 chr17_64165842     ZGre    C    T        0      0        2 
  17 chr17_64165842     ZHar    C    T        0      0        2 
  17 chr17_64165842   Sample    C    T        0      0        2 
  17 chr17_64168891     AAsi    A    G        0      0        2 
  17 chr17_64168891     AKia    A    G        0      0        2 
  17 chr17_64168891     AOna    A    G        0      0        2 
  17 chr17_64168891     ASom    A    G        0      0        2 
  17 chr17_64168891     HCab    A    G        0      0        2 
  17 chr17_64168891     HPrz    A    G      0.5      1        2 
  17 chr17_64168891     ZBoe    A    G        0      0        2 
  17 chr17_64168891     ZGre    A    G        0      0        2 
  17 chr17_64168891     ZHar    A    G        0      0        2 
  17 chr17_64168891   Sample    A    G        0      0        2 
  17 chr17_64169674     AAsi    G    C        0      0        2 
  17 chr17_64169674     AKia    G    C        0      0        2 
  17 chr17_64169674     AOna    G    C        0      0        2 
  17 chr17_64169674     ASom    G    C        0      0        2 
  17 chr17_64169674     HCab    G    C      0.5      1        2 
  17 chr17_64169674     HPrz    G    C        0      0        2 
  17 chr17_64169674     ZBoe    G    C        0      0        2 
  17 chr17_64169674     ZGre    G    C        0      0        2 
  17 chr17_64169674     ZHar    G    C        0      0        2 
  17 chr17_64169674   Sample    G    C        0      0        2 
  17 chr17_64172103     AAsi    A    G        0      0        2 
  17 chr17_64172103     AKia    A    G        0      0        2 
  17 chr17_64172103     AOna    A    G      0.5      1        2 
  17 chr17_64172103     ASom    A    G        0      0        2 
  17 chr17_64172103     HCab    A    G        0      0        2 
  17 chr17_64172103     HPrz    A    G        0      0        2 
  17 chr17_64172103     ZBoe    A    G        0      0        2 
  17 chr17_64172103     ZGre    A    G        0      0        2 
  17 chr17_64172103     ZHar    A    G        0      0        2 
  17 chr17_64172103   Sample    A    G        0      0        2 
  17 chr17_64177926     AAsi    A    G        0      0        2 
  17 chr17_64177926     AKia    A    G        0      0        2 
  17 chr17_64177926     AOna    A    G        0      0        2 
  17 chr17_64177926     ASom    A    G        0      0        2 
  17 chr17_64177926     HCab    A    G        0      0        2 
  17 chr17_64177926     HPrz    A    G        0      0        2 
  17 chr17_64177926     ZBoe    A    G        0      0        2 
  17 chr17_64177926     ZGre    A    G        0      0        2 
  17 chr17_64177926     ZHar    A    G        1      2        2 
  17 chr17_64177926   Sample    A    G        0      0        2 
  17 chr17_64178126     AAsi    A    G        0      0        2 
  17 chr17_64178126     AKia    A    G        0      0        2 
  17 chr17_64178126     AOna    A    G        0      0        2 
  17 chr17_64178126     ASom    A    G        0      0        2 
  17 chr17_64178126     HCab    A    G        1      2        2 
  17 chr17_64178126     HPrz    A    G        1      2        2 
  17 chr17_64178126     ZBoe    A    G        0      0        2 
  17 chr17_64178126     ZGre    A    G        0      0        2 
  17 chr17_64178126     ZHar    A    G        0      0        2 
  17 chr17_64178126   Sample    A    G        0      0        2 
  17 chr17_64181631     AAsi    T    C        0      0        2 
  17 chr17_64181631     AKia    T    C        0      0        2 
  17 chr17_64181631     AOna    T    C        0      0        2 
  17 chr17_64181631     ASom    T    C        0      0        2 
  17 chr17_64181631     HCab    T    C        1      2        2 
  17 chr17_64181631     HPrz    T    C        1      2        2 
  17 chr17_64181631     ZBoe    T    C        0      0        2 
  17 chr17_64181631     ZGre    T    C        0      0        2 
  17 chr17_64181631     ZHar    T    C        0      0        2 
  17 chr17_64181631   Sample    T    C        0      0        2 
  17 chr17_64191511     AAsi    G    A        0      0        2 
  17 chr17_64191511     AKia    G    A        0      0        2 
  17 chr17_64191511     AOna    G    A        0      0        2 
  17 chr17_64191511     ASom    G    A        0      0        2 
  17 chr17_64191511     HCab    G    A        0      0        2 
  17 chr17_64191511     HPrz    G    A        0      0        2 
  17 chr17_64191511     ZBoe    G    A        1      2        2 
  17 chr17_64191511     ZGre    G    A        1      2        2 
  17 chr17_64191511     ZHar    G    A        1      2        2 
  17 chr17_64191511   Sample    G    A        0      0        2 
  17 chr17_64194352     AAsi    T    C        0      0        2 
  17 chr17_64194352     AKia    T    C        0      0        2 
  17 chr17_64194352     AOna    T    C      0.5      1        2 
  17 chr17_64194352     ASom    T    C        0      0        2 
  17 chr17_64194352     HCab    T    C        0      0        2 
  17 chr17_64194352     HPrz    T    C        0      0        2 
  17 chr17_64194352     ZBoe    T    C        0      0        2 
  17 chr17_64194352     ZGre    T    C        0      0        2 
  17 chr17_64194352     ZHar    T    C        0      0        2 
  17 chr17_64194352   Sample    T    C        0      0        2 
  17 chr17_64194996     AAsi    T    C        0      0        2 
  17 chr17_64194996     AKia    T    C        0      0        2 
  17 chr17_64194996     AOna    T    C        0      0        2 
  17 chr17_64194996     ASom    T    C        0      0        2 
  17 chr17_64194996     HCab    T    C      0.5      1        2 
  17 chr17_64194996     HPrz    T    C        0      0        2 
  17 chr17_64194996     ZBoe    T    C        0      0        2 
  17 chr17_64194996     ZGre    T    C        0      0        2 
  17 chr17_64194996     ZHar    T    C        0      0        2 
  17 chr17_64194996   Sample    T    C        0      0        2 
  17 chr17_64196864     AAsi    C    T        0      0        2 
  17 chr17_64196864     AKia    C    T        0      0        2 
  17 chr17_64196864     AOna    C    T        0      0        2 
  17 chr17_64196864     ASom    C    T        0      0        2 
  17 chr17_64196864     HCab    C    T        0      0        2 
  17 chr17_64196864     HPrz    C    T        0      0        2 
  17 chr17_64196864     ZBoe    C    T        0      0        2 
  17 chr17_64196864     ZGre    C    T        0      0        2 
  17 chr17_64196864     ZHar    C    T        1      2        2 
  17 chr17_64196864   Sample    C    T        0      0        2 
  17 chr17_64207696     AAsi    G    A        0      0        2 
  17 chr17_64207696     AKia    G    A        0      0        2 
  17 chr17_64207696     AOna    G    A        0      0        2 
  17 chr17_64207696     ASom    G    A        0      0        2 
  17 chr17_64207696     HCab    G    A      0.5      1        2 
  17 chr17_64207696     HPrz    G    A        1      2        2 
  17 chr17_64207696     ZBoe    G    A        0      0        2 
  17 chr17_64207696     ZGre    G    A        0      0        2 
  17 chr17_64207696     ZHar    G    A        0      0        2 
  17 chr17_64207696   Sample    G    A        0      0        2 
  17 chr17_64208467     AAsi    A    G        0      0        2 
  17 chr17_64208467     AKia    A    G        0      0        2 
  17 chr17_64208467     AOna    A    G        0      0        2 
  17 chr17_64208467     ASom    A    G        0      0        2 
  17 chr17_64208467     HCab    A    G        1      2        2 
  17 chr17_64208467     HPrz    A    G        1      2        2 
  17 chr17_64208467     ZBoe    A    G        0      0        2 
  17 chr17_64208467     ZGre    A    G        0      0        2 
  17 chr17_64208467     ZHar    A    G        0      0        2 
  17 chr17_64208467   Sample    A    G        0      0        2 
  17 chr17_64210109     AAsi    G    C        0      0        2 
  17 chr17_64210109     AKia    G    C        0      0        2 
  17 chr17_64210109     AOna    G    C        1      2        2 
  17 chr17_64210109     ASom    G    C        0      0        2 
  17 chr17_64210109     HCab    G    C        0      0        2 
  17 chr17_64210109     HPrz    G    C        0      0        2 
  17 chr17_64210109     ZBoe    G    C        0      0        2 
  17 chr17_64210109     ZGre    G    C        0      0        2 
  17 chr17_64210109     ZHar    G    C        0      0        2 
  17 chr17_64210109   Sample    G    C        0      0        2 
  17 chr17_64213354     AAsi    T    C        0      0        2 
  17 chr17_64213354     AKia    T    C        0      0        2 
  17 chr17_64213354     AOna    T    C        1      2        2 
  17 chr17_64213354     ASom    T    C        0      0        2 
  17 chr17_64213354     HCab    T    C        0      0        2 
  17 chr17_64213354     HPrz    T    C        0      0        2 
  17 chr17_64213354     ZBoe    T    C        0      0        2 
  17 chr17_64213354     ZGre    T    C        0      0        2 
  17 chr17_64213354     ZHar    T    C        0      0        2 
  17 chr17_64213354   Sample    T    C        0      0        2 
  17 chr17_64220027     AAsi    T    C        0      0        2 
  17 chr17_64220027     AKia    T    C      0.5      1        2 
  17 chr17_64220027     AOna    T    C        0      0        2 
  17 chr17_64220027     ASom    T    C        0      0        2 
  17 chr17_64220027     HCab    T    C        0      0        2 
  17 chr17_64220027     HPrz    T    C        0      0        2 
  17 chr17_64220027     ZBoe    T    C        0      0        2 
  17 chr17_64220027     ZGre    T    C        0      0        2 
  17 chr17_64220027     ZHar    T    C        0      0        2 
  17 chr17_64220027   Sample    T    C        0      0        2 
  17 chr17_64220062     AAsi    C    T        0      0        2 
  17 chr17_64220062     AKia    C    T        1      2        2 
  17 chr17_64220062     AOna    C    T        1      2        2 
  17 chr17_64220062     ASom    C    T        0      0        2 
  17 chr17_64220062     HCab    C    T        0      0        2 
  17 chr17_64220062     HPrz    C    T        0      0        2 
  17 chr17_64220062     ZBoe    C    T        0      0        2 
  17 chr17_64220062     ZGre    C    T        0      0        2 
  17 chr17_64220062     ZHar    C    T        0      0        2 
  17 chr17_64220062   Sample    C    T        0      0        2 
  17 chr17_64225539     AAsi    T    A        0      0        2 
  17 chr17_64225539     AKia    T    A        0      0        2 
  17 chr17_64225539     AOna    T    A        0      0        2 
  17 chr17_64225539     ASom    T    A        0      0        2 
  17 chr17_64225539     HCab    T    A        1      2        2 
  17 chr17_64225539     HPrz    T    A        1      2        2 
  17 chr17_64225539     ZBoe    T    A        0      0        2 
  17 chr17_64225539     ZGre    T    A        0      0        2 
  17 chr17_64225539     ZHar    T    A        0      0        2 
  17 chr17_64225539   Sample    T    A        0      0        2 
  17 chr17_64226253     AAsi    G    A        0      0        2 
  17 chr17_64226253     AKia    G    A      0.5      1        2 
  17 chr17_64226253     AOna    G    A        0      0        2 
  17 chr17_64226253     ASom    G    A        0      0        2 
  17 chr17_64226253     HCab    G    A        0      0        2 
  17 chr17_64226253     HPrz    G    A        0      0        2 
  17 chr17_64226253     ZBoe    G    A        0      0        2 
  17 chr17_64226253     ZGre    G    A        0      0        2 
  17 chr17_64226253     ZHar    G    A        0      0        2 
  17 chr17_64226253   Sample    G    A        0      0        2 
  17 chr17_64227063     AAsi    G    C        0      0        2 
  17 chr17_64227063     AKia    G    C        0      0        2 
  17 chr17_64227063     AOna    G    C        0      0        2 
  17 chr17_64227063     ASom    G    C        0      0        2 
  17 chr17_64227063     HCab    G    C        0      0        2 
  17 chr17_64227063     HPrz    G    C        0      0        2 
  17 chr17_64227063     ZBoe    G    C        0      0        2 
  17 chr17_64227063     ZGre    G    C      0.5      1        2 
  17 chr17_64227063     ZHar    G    C        1      2        2 
  17 chr17_64227063   Sample    G    C        0      0        2 
  17 chr17_64227321     AAsi    C    A        0      0        2 
  17 chr17_64227321     AKia    C    A        0      0        2 
  17 chr17_64227321     AOna    C    A        0      0        2 
  17 chr17_64227321     ASom    C    A        0      0        2 
  17 chr17_64227321     HCab    C    A        1      2        2 
  17 chr17_64227321     HPrz    C    A        1      2        2 
  17 chr17_64227321     ZBoe    C    A        0      0        2 
  17 chr17_64227321     ZGre    C    A        0      0        2 
  17 chr17_64227321     ZHar    C    A        0      0        2 
  17 chr17_64227321   Sample    C    A        0      0        2 
  17 chr17_64229156     AAsi    T    G        0      0        2 
  17 chr17_64229156     AKia    T    G        0      0        2 
  17 chr17_64229156     AOna    T    G        0      0        2 
  17 chr17_64229156     ASom    T    G        0      0        2 
  17 chr17_64229156     HCab    T    G        0      0        2 
  17 chr17_64229156     HPrz    T    G        0      0        2 
  17 chr17_64229156     ZBoe    T    G      0.5      1        2 
  17 chr17_64229156     ZGre    T    G        0      0        2 
  17 chr17_64229156     ZHar    T    G        0      0        2 
  17 chr17_64229156   Sample    T    G        0      0        2 
  17 chr17_64235701     AAsi    T    G        0      0        2 
  17 chr17_64235701     AKia    T    G        0      0        2 
  17 chr17_64235701     AOna    T    G        0      0        2 
  17 chr17_64235701     ASom    T    G        0      0        2 
  17 chr17_64235701     HCab    T    G        1      2        2 
  17 chr17_64235701     HPrz    T    G        1      2        2 
  17 chr17_64235701     ZBoe    T    G        0      0        2 
  17 chr17_64235701     ZGre    T    G        0      0        2 
  17 chr17_64235701     ZHar    T    G        0      0        2 
  17 chr17_64235701   Sample    T    G        0      0        2 
  17 chr17_64238578     AAsi    T    A        0      0        2 
  17 chr17_64238578     AKia    T    A        0      0        2 
  17 chr17_64238578     AOna    T    A        0      0        2 
  17 chr17_64238578     ASom    T    A        0      0        2 
  17 chr17_64238578     HCab    T    A        0      0        2 
  17 chr17_64238578     HPrz    T    A        0      0        2 
  17 chr17_64238578     ZBoe    T    A      0.5      1        2 
  17 chr17_64238578     ZGre    T    A        0      0        2 
  17 chr17_64238578     ZHar    T    A        0      0        2 
  17 chr17_64238578   Sample    T    A        0      0        2 
  17 chr17_64238958     AAsi    C    G        0      0        2 
  17 chr17_64238958     AKia    C    G        0      0        2 
  17 chr17_64238958     AOna    C    G        0      0        2 
  17 chr17_64238958     ASom    C    G        0      0        2 
  17 chr17_64238958     HCab    C    G        0      0        2 
  17 chr17_64238958     HPrz    C    G        0      0        2 
  17 chr17_64238958     ZBoe    C    G        0      0        2 
  17 chr17_64238958     ZGre    C    G        0      0        2 
  17 chr17_64238958     ZHar    C    G      0.5      1        2 
  17 chr17_64238958   Sample    C    G        0      0        2 
  17 chr17_64243073     AAsi    A    G        0      0        2 
  17 chr17_64243073     AKia    A    G        0      0        2 
  17 chr17_64243073     AOna    A    G        0      0        2 
  17 chr17_64243073     ASom    A    G        0      0        2 
  17 chr17_64243073     HCab    A    G      0.5      1        2 
  17 chr17_64243073     HPrz    A    G        0      0        2 
  17 chr17_64243073     ZBoe    A    G        0      0        2 
  17 chr17_64243073     ZGre    A    G        0      0        2 
  17 chr17_64243073     ZHar    A    G        0      0        2 
  17 chr17_64243073   Sample    A    G        0      0        2 
  17 chr17_64248026     AAsi    G    A        0      0        2 
  17 chr17_64248026     AKia    G    A        0      0        2 
  17 chr17_64248026     AOna    G    A        0      0        2 
  17 chr17_64248026     ASom    G    A        0      0        2 
  17 chr17_64248026     HCab    G    A        0      0        2 
  17 chr17_64248026     HPrz    G    A        0      0        2 
  17 chr17_64248026     ZBoe    G    A        0      0        2 
  17 chr17_64248026     ZGre    G    A        0      0        2 
  17 chr17_64248026     ZHar    G    A      0.5      1        2 
  17 chr17_64248026   Sample    G    A        0      0        2 
  17 chr17_64253293     AAsi    T    A        1      2        2 
  17 chr17_64253293     AKia    T    A        0      0        2 
  17 chr17_64253293     AOna    T    A        0      0        2 
  17 chr17_64253293     ASom    T    A        1      2        2 
  17 chr17_64253293     HCab    T    A        0      0        2 
  17 chr17_64253293     HPrz    T    A        0      0        2 
  17 chr17_64253293     ZBoe    T    A        0      0        2 
  17 chr17_64253293     ZGre    T    A        0      0        2 
  17 chr17_64253293     ZHar    T    A        0      0        2 
  17 chr17_64253293   Sample    T    A        1      2        2 
  17 chr17_64257145     AAsi    A    C        0      0        2 
  17 chr17_64257145     AKia    A    C        0      0        2 
  17 chr17_64257145     AOna    A    C        0      0        2 
  17 chr17_64257145     ASom    A    C        0      0        2 
  17 chr17_64257145     HCab    A    C        1      2        2 
  17 chr17_64257145     HPrz    A    C        1      2        2 
  17 chr17_64257145     ZBoe    A    C        0      0        2 
  17 chr17_64257145     ZGre    A    C        0      0        2 
  17 chr17_64257145     ZHar    A    C        0      0        2 
  17 chr17_64257145   Sample    A    C        0      0        2 
  17 chr17_64259702     AAsi    A    G        0      0        2 
  17 chr17_64259702     AKia    A    G        1      2        2 
  17 chr17_64259702     AOna    A    G        0      0        2 
  17 chr17_64259702     ASom    A    G        0      0        2 
  17 chr17_64259702     HCab    A    G        0      0        2 
  17 chr17_64259702     HPrz    A    G        0      0        2 
  17 chr17_64259702     ZBoe    A    G        0      0        2 
  17 chr17_64259702     ZGre    A    G        0      0        2 
  17 chr17_64259702     ZHar    A    G        0      0        2 
  17 chr17_64259702   Sample    A    G        0      0        2 
  17 chr17_64260950     AAsi    G    T        0      0        2 
  17 chr17_64260950     AKia    G    T        0      0        2 
  17 chr17_64260950     AOna    G    T        0      0        2 
  17 chr17_64260950     ASom    G    T        0      0        2 
  17 chr17_64260950     HCab    G    T        0      0        2 
  17 chr17_64260950     HPrz    G    T        0      0        2 
  17 chr17_64260950     ZBoe    G    T        0      0        2 
  17 chr17_64260950     ZGre    G    T        0      0        2 
  17 chr17_64260950     ZHar    G    T        1      2        2 
  17 chr17_64260950   Sample    G    T        0      0        2 
  17 chr17_64261079     AAsi    G    C        0      0        2 
  17 chr17_64261079     AKia    G    C        0      0        2 
  17 chr17_64261079     AOna    G    C        0      0        2 
  17 chr17_64261079     ASom    G    C        0      0        2 
  17 chr17_64261079     HCab    G    C        0      0        2 
  17 chr17_64261079     HPrz    G    C      0.5      1        2 
  17 chr17_64261079     ZBoe    G    C        0      0        2 
  17 chr17_64261079     ZGre    G    C        0      0        2 
  17 chr17_64261079     ZHar    G    C        0      0        2 
  17 chr17_64261079   Sample    G    C        0      0        2 
  17 chr17_64261219     AAsi    C    G        1      2        2 
  17 chr17_64261219     AKia    C    G        0      0        2 
  17 chr17_64261219     AOna    C    G        0      0        2 
  17 chr17_64261219     ASom    C    G        1      2        2 
  17 chr17_64261219     HCab    C    G        0      0        2 
  17 chr17_64261219     HPrz    C    G        0      0        2 
  17 chr17_64261219     ZBoe    C    G        0      0        2 
  17 chr17_64261219     ZGre    C    G        0      0        2 
  17 chr17_64261219     ZHar    C    G        0      0        2 
  17 chr17_64261219   Sample    C    G        1      2        2 
  17 chr17_64265063     AAsi    A    C        0      0        2 
  17 chr17_64265063     AKia    A    C        0      0        2 
  17 chr17_64265063     AOna    A    C        0      0        2 
  17 chr17_64265063     ASom    A    C        0      0        2 
  17 chr17_64265063     HCab    A    C        1      2        2 
  17 chr17_64265063     HPrz    A    C        1      2        2 
  17 chr17_64265063     ZBoe    A    C        0      0        2 
  17 chr17_64265063     ZGre    A    C        0      0        2 
  17 chr17_64265063     ZHar    A    C        0      0        2 
  17 chr17_64265063   Sample    A    C        0      0        2 
  17 chr17_64266243     AAsi    C    A        0      0        2 
  17 chr17_64266243     AKia    C    A        0      0        2 
  17 chr17_64266243     AOna    C    A        0      0        2 
  17 chr17_64266243     ASom    C    A        0      0        2 
  17 chr17_64266243     HCab    C    A        1      2        2 
  17 chr17_64266243     HPrz    C    A        1      2        2 
  17 chr17_64266243     ZBoe    C    A        0      0        2 
  17 chr17_64266243     ZGre    C    A        0      0        2 
  17 chr17_64266243     ZHar    C    A        0      0        2 
  17 chr17_64266243   Sample    C    A        0      0        2 
  17 chr17_64267427     AAsi    T    A        0      0        2 
  17 chr17_64267427     AKia    T    A        0      0        2 
  17 chr17_64267427     AOna    T    A        0      0        2 
  17 chr17_64267427     ASom    T    A        0      0        2 
  17 chr17_64267427     HCab    T    A        0      0        2 
  17 chr17_64267427     HPrz    T    A        0      0        2 
  17 chr17_64267427     ZBoe    T    A        0      0        2 
  17 chr17_64267427     ZGre    T    A        0      0        2 
  17 chr17_64267427     ZHar    T    A        1      2        2 
  17 chr17_64267427   Sample    T    A        0      0        2 
  17 chr17_64270177     AAsi    A    G        0      0        2 
  17 chr17_64270177     AKia    A    G        0      0        2 
  17 chr17_64270177     AOna    A    G        0      0        2 
  17 chr17_64270177     ASom    A    G        0      0        2 
  17 chr17_64270177     HCab    A    G        0      0        2 
  17 chr17_64270177     HPrz    A    G        0      0        2 
  17 chr17_64270177     ZBoe    A    G      0.5      1        2 
  17 chr17_64270177     ZGre    A    G        0      0        2 
  17 chr17_64270177     ZHar    A    G        0      0        2 
  17 chr17_64270177   Sample    A    G        0      0        2 
  17 chr17_64275909     AAsi    A    T        0      0        2 
  17 chr17_64275909     AKia    A    T        0      0        2 
  17 chr17_64275909     AOna    A    T        0      0        2 
  17 chr17_64275909     ASom    A    T        0      0        2 
  17 chr17_64275909     HCab    A    T        1      2        2 
  17 chr17_64275909     HPrz    A    T        1      2        2 
  17 chr17_64275909     ZBoe    A    T        0      0        2 
  17 chr17_64275909     ZGre    A    T        0      0        2 
  17 chr17_64275909     ZHar    A    T        0      0        2 
  17 chr17_64275909   Sample    A    T        0      0        2 
  17 chr17_64276286     AAsi    G    A        0      0        2 
  17 chr17_64276286     AKia    G    A        1      2        2 
  17 chr17_64276286     AOna    G    A        1      2        2 
  17 chr17_64276286     ASom    G    A        0      0        2 
  17 chr17_64276286     HCab    G    A        0      0        2 
  17 chr17_64276286     HPrz    G    A        0      0        2 
  17 chr17_64276286     ZBoe    G    A        0      0        2 
  17 chr17_64276286     ZGre    G    A        0      0        2 
  17 chr17_64276286     ZHar    G    A        0      0        2 
  17 chr17_64276286   Sample    G    A        0      0        2 
  17 chr17_64287613     AAsi    A    G        0      0        2 
  17 chr17_64287613     AKia    A    G        0      0        2 
  17 chr17_64287613     AOna    A    G        0      0        2 
  17 chr17_64287613     ASom    A    G        0      0        2 
  17 chr17_64287613     HCab    A    G        1      2        2 
  17 chr17_64287613     HPrz    A    G        1      2        2 
  17 chr17_64287613     ZBoe    A    G        0      0        2 
  17 chr17_64287613     ZGre    A    G        0      0        2 
  17 chr17_64287613     ZHar    A    G        0      0        2 
  17 chr17_64287613   Sample    A    G        0      0        2 
  17 chr17_64291580     AAsi    A    G        0      0        2 
  17 chr17_64291580     AKia    A    G        0      0        2 
  17 chr17_64291580     AOna    A    G        0      0        2 
  17 chr17_64291580     ASom    A    G        0      0        2 
  17 chr17_64291580     HCab    A    G        0      0        2 
  17 chr17_64291580     HPrz    A    G        0      0        2 
  17 chr17_64291580     ZBoe    A    G        1      2        2 
  17 chr17_64291580     ZGre    A    G        0      0        2 
  17 chr17_64291580     ZHar    A    G        0      0        2 
  17 chr17_64291580   Sample    A    G        0      0        2 
  17 chr17_64296575     AAsi    A    T        0      0        2 
  17 chr17_64296575     AKia    A    T        0      0        2 
  17 chr17_64296575     AOna    A    T        0      0        2 
  17 chr17_64296575     ASom    A    T        0      0        2 
  17 chr17_64296575     HCab    A    T        1      2        2 
  17 chr17_64296575     HPrz    A    T        1      2        2 
  17 chr17_64296575     ZBoe    A    T        0      0        2 
  17 chr17_64296575     ZGre    A    T        0      0        2 
  17 chr17_64296575     ZHar    A    T        0      0        2 
  17 chr17_64296575   Sample    A    T        0      0        2 
  17 chr17_64308190     AAsi    G    A        0      0        2 
  17 chr17_64308190     AKia    G    A      0.5      1        2 
  17 chr17_64308190     AOna    G    A        0      0        2 
  17 chr17_64308190     ASom    G    A        0      0        2 
  17 chr17_64308190     HCab    G    A        0      0        2 
  17 chr17_64308190     HPrz    G    A        0      0        2 
  17 chr17_64308190     ZBoe    G    A        0      0        2 
  17 chr17_64308190     ZGre    G    A        0      0        2 
  17 chr17_64308190     ZHar    G    A        0      0        2 
  17 chr17_64308190   Sample    G    A        0      0        2 
  17 chr17_64309045     AAsi    G    C        0      0        2 
  17 chr17_64309045     AKia    G    C        0      0        2 
  17 chr17_64309045     AOna    G    C        0      0        2 
  17 chr17_64309045     ASom    G    C        0      0        2 
  17 chr17_64309045     HCab    G    C        0      0        2 
  17 chr17_64309045     HPrz    G    C        0      0        2 
  17 chr17_64309045     ZBoe    G    C        0      0        2 
  17 chr17_64309045     ZGre    G    C      0.5      1        2 
  17 chr17_64309045     ZHar    G    C        0      0        2 
  17 chr17_64309045   Sample    G    C        0      0        2 
  17 chr17_64320685     AAsi    A    G        0      0        2 
  17 chr17_64320685     AKia    A    G        0      0        2 
  17 chr17_64320685     AOna    A    G      0.5      1        2 
  17 chr17_64320685     ASom    A    G        0      0        2 
  17 chr17_64320685     HCab    A    G        0      0        2 
  17 chr17_64320685     HPrz    A    G        0      0        2 
  17 chr17_64320685     ZBoe    A    G        0      0        2 
  17 chr17_64320685     ZGre    A    G        0      0        2 
  17 chr17_64320685     ZHar    A    G        0      0        2 
  17 chr17_64320685   Sample    A    G        0      0        2 
  17 chr17_64323285     AAsi    C    T        0      0        2 
  17 chr17_64323285     AKia    C    T      0.5      1        2 
  17 chr17_64323285     AOna    C    T        0      0        2 
  17 chr17_64323285     ASom    C    T        0      0        2 
  17 chr17_64323285     HCab    C    T        0      0        2 
  17 chr17_64323285     HPrz    C    T        0      0        2 
  17 chr17_64323285     ZBoe    C    T        0      0        2 
  17 chr17_64323285     ZGre    C    T        0      0        2 
  17 chr17_64323285     ZHar    C    T        0      0        2 
  17 chr17_64323285   Sample    C    T        0      0        2 
  17 chr17_64323499     AAsi    C    T        0      0        2 
  17 chr17_64323499     AKia    C    T        0      0        2 
  17 chr17_64323499     AOna    C    T        0      0        2 
  17 chr17_64323499     ASom    C    T        0      0        2 
  17 chr17_64323499     HCab    C    T      0.5      1        2 
  17 chr17_64323499     HPrz    C    T        0      0        2 
  17 chr17_64323499     ZBoe    C    T        0      0        2 
  17 chr17_64323499     ZGre    C    T        0      0        2 
  17 chr17_64323499     ZHar    C    T        0      0        2 
  17 chr17_64323499   Sample    C    T        0      0        2 
  17 chr17_64350035     AAsi    A    T        0      0        2 
  17 chr17_64350035     AKia    A    T        0      0        2 
  17 chr17_64350035     AOna    A    T        0      0        2 
  17 chr17_64350035     ASom    A    T        0      0        2 
  17 chr17_64350035     HCab    A    T        0      0        2 
  17 chr17_64350035     HPrz    A    T        0      0        2 
  17 chr17_64350035     ZBoe    A    T        0      0        2 
  17 chr17_64350035     ZGre    A    T        0      0        2 
  17 chr17_64350035     ZHar    A    T        1      2        2 
  17 chr17_64350035   Sample    A    T        0      0        2 
  17 chr17_64350825     AAsi    C    T        0      0        2 
  17 chr17_64350825     AKia    C    T        0      0        2 
  17 chr17_64350825     AOna    C    T        0      0        2 
  17 chr17_64350825     ASom    C    T        0      0        2 
  17 chr17_64350825     HCab    C    T        1      2        2 
  17 chr17_64350825     HPrz    C    T        1      2        2 
  17 chr17_64350825     ZBoe    C    T        0      0        2 
  17 chr17_64350825     ZGre    C    T        0      0        2 
  17 chr17_64350825     ZHar    C    T        0      0        2 
  17 chr17_64350825   Sample    C    T        0      0        2 
  17 chr17_64353531     AAsi    A    G        0      0        2 
  17 chr17_64353531     AKia    A    G        0      0        2 
  17 chr17_64353531     AOna    A    G        0      0        2 
  17 chr17_64353531     ASom    A    G        0      0        2 
  17 chr17_64353531     HCab    A    G        0      0        2 
  17 chr17_64353531     HPrz    A    G        0      0        2 
  17 chr17_64353531     ZBoe    A    G        0      0        2 
  17 chr17_64353531     ZGre    A    G        0      0        2 
  17 chr17_64353531     ZHar    A    G      0.5      1        2 
  17 chr17_64353531   Sample    A    G        0      0        2 
  17 chr17_64358264     AAsi    C    G      0.5      1        2 
  17 chr17_64358264     AKia    C    G        0      0        2 
  17 chr17_64358264     AOna    C    G        0      0        2 
  17 chr17_64358264     ASom    C    G        0      0        2 
  17 chr17_64358264     HCab    C    G        0      0        2 
  17 chr17_64358264     HPrz    C    G        0      0        2 
  17 chr17_64358264     ZBoe    C    G        0      0        2 
  17 chr17_64358264     ZGre    C    G        0      0        2 
  17 chr17_64358264     ZHar    C    G        0      0        2 
  17 chr17_64358264   Sample    C    G        0      0        2 
  17 chr17_64361652     AAsi    T    C        0      0        2 
  17 chr17_64361652     AKia    T    C        0      0        2 
  17 chr17_64361652     AOna    T    C        0      0        2 
  17 chr17_64361652     ASom    T    C        0      0        2 
  17 chr17_64361652     HCab    T    C        0      0        2 
  17 chr17_64361652     HPrz    T    C        0      0        2 
  17 chr17_64361652     ZBoe    T    C      0.5      1        2 
  17 chr17_64361652     ZGre    T    C        0      0        2 
  17 chr17_64361652     ZHar    T    C        0      0        2 
  17 chr17_64361652   Sample    T    C        0      0        2 
  17 chr17_64363752     AAsi    C    G        1      2        2 
  17 chr17_64363752     AKia    C    G        0      0        2 
  17 chr17_64363752     AOna    C    G        0      0        2 
  17 chr17_64363752     ASom    C    G        1      2        2 
  17 chr17_64363752     HCab    C    G        0      0        2 
  17 chr17_64363752     HPrz    C    G        0      0        2 
  17 chr17_64363752     ZBoe    C    G        0      0        2 
  17 chr17_64363752     ZGre    C    G        0      0        2 
  17 chr17_64363752     ZHar    C    G        0      0        2 
  17 chr17_64363752   Sample    C    G        1      2        2 
  17 chr17_64366059     AAsi    A    G        0      0        2 
  17 chr17_64366059     AKia    A    G        0      0        2 
  17 chr17_64366059     AOna    A    G        1      2        2 
  17 chr17_64366059     ASom    A    G        0      0        2 
  17 chr17_64366059     HCab    A    G        0      0        2 
  17 chr17_64366059     HPrz    A    G        0      0        2 
  17 chr17_64366059     ZBoe    A    G        0      0        2 
  17 chr17_64366059     ZGre    A    G        0      0        2 
  17 chr17_64366059     ZHar    A    G        0      0        2 
  17 chr17_64366059   Sample    A    G        0      0        2 
  17 chr17_64367088     AAsi    A    G        0      0        2 
  17 chr17_64367088     AKia    A    G        0      0        2 
  17 chr17_64367088     AOna    A    G        0      0        2 
  17 chr17_64367088     ASom    A    G        0      0        2 
  17 chr17_64367088     HCab    A    G        0      0        2 
  17 chr17_64367088     HPrz    A    G        0      0        2 
  17 chr17_64367088     ZBoe    A    G      0.5      1        2 
  17 chr17_64367088     ZGre    A    G        0      0        2 
  17 chr17_64367088     ZHar    A    G        0      0        2 
  17 chr17_64367088   Sample    A    G        0      0        2 
  17 chr17_64368689     AAsi    A    G        0      0        2 
  17 chr17_64368689     AKia    A    G        0      0        2 
  17 chr17_64368689     AOna    A    G        0      0        2 
  17 chr17_64368689     ASom    A    G        0      0        2 
  17 chr17_64368689     HCab    A    G        0      0        2 
  17 chr17_64368689     HPrz    A    G        0      0        2 
  17 chr17_64368689     ZBoe    A    G        0      0        2 
  17 chr17_64368689     ZGre    A    G        1      2        2 
  17 chr17_64368689     ZHar    A    G        0      0        2 
  17 chr17_64368689   Sample    A    G        0      0        2 
  17 chr17_64377906     AAsi    T    C        0      0        2 
  17 chr17_64377906     AKia    T    C        0      0        2 
  17 chr17_64377906     AOna    T    C        0      0        2 
  17 chr17_64377906     ASom    T    C        0      0        2 
  17 chr17_64377906     HCab    T    C        0      0        2 
  17 chr17_64377906     HPrz    T    C        0      0        2 
  17 chr17_64377906     ZBoe    T    C      0.5      1        2 
  17 chr17_64377906     ZGre    T    C        0      0        2 
  17 chr17_64377906     ZHar    T    C        0      0        2 
  17 chr17_64377906   Sample    T    C        0      0        2 
  17 chr17_64379783     AAsi    A    G        0      0        2 
  17 chr17_64379783     AKia    A    G        0      0        2 
  17 chr17_64379783     AOna    A    G        0      0        2 
  17 chr17_64379783     ASom    A    G        0      0        2 
  17 chr17_64379783     HCab    A    G        0      0        2 
  17 chr17_64379783     HPrz    A    G      0.5      1        2 
  17 chr17_64379783     ZBoe    A    G        0      0        2 
  17 chr17_64379783     ZGre    A    G        0      0        2 
  17 chr17_64379783     ZHar    A    G        0      0        2 
  17 chr17_64379783   Sample    A    G        0      0        2 
  17 chr17_64384261     AAsi    C    T        0      0        2 
  17 chr17_64384261     AKia    C    T        0      0        2 
  17 chr17_64384261     AOna    C    T        0      0        2 
  17 chr17_64384261     ASom    C    T        0      0        2 
  17 chr17_64384261     HCab    C    T        0      0        2 
  17 chr17_64384261     HPrz    C    T        0      0        2 
  17 chr17_64384261     ZBoe    C    T        0      0        2 
  17 chr17_64384261     ZGre    C    T        0      0        2 
  17 chr17_64384261     ZHar    C    T        1      2        2 
  17 chr17_64384261   Sample    C    T        0      0        2 
  17 chr17_64384280     AAsi    T    C        0      0        2 
  17 chr17_64384280     AKia    T    C        0      0        2 
  17 chr17_64384280     AOna    T    C        0      0        2 
  17 chr17_64384280     ASom    T    C        0      0        2 
  17 chr17_64384280     HCab    T    C        0      0        2 
  17 chr17_64384280     HPrz    T    C        0      0        2 
  17 chr17_64384280     ZBoe    T    C        0      0        2 
  17 chr17_64384280     ZGre    T    C      0.5      1        2 
  17 chr17_64384280     ZHar    T    C        0      0        2 
  17 chr17_64384280   Sample    T    C        0      0        2 
  17 chr17_64384955     AAsi    T    C        0      0        2 
  17 chr17_64384955     AKia    T    C      0.5      1        2 
  17 chr17_64384955     AOna    T    C        0      0        2 
  17 chr17_64384955     ASom    T    C        0      0        2 
  17 chr17_64384955     HCab    T    C        1      2        2 
  17 chr17_64384955     HPrz    T    C        1      2        2 
  17 chr17_64384955     ZBoe    T    C        0      0        2 
  17 chr17_64384955     ZGre    T    C        0      0        2 
  17 chr17_64384955     ZHar    T    C        0      0        2 
  17 chr17_64384955   Sample    T    C        0      0        2 
  17 chr17_64387214     AAsi    T    C        0      0        2 
  17 chr17_64387214     AKia    T    C        0      0        2 
  17 chr17_64387214     AOna    T    C        0      0        2 
  17 chr17_64387214     ASom    T    C        0      0        2 
  17 chr17_64387214     HCab    T    C        1      2        2 
  17 chr17_64387214     HPrz    T    C        1      2        2 
  17 chr17_64387214     ZBoe    T    C        0      0        2 
  17 chr17_64387214     ZGre    T    C        0      0        2 
  17 chr17_64387214     ZHar    T    C        0      0        2 
  17 chr17_64387214   Sample    T    C        0      0        2 
  17 chr17_64387378     AAsi    T    C        0      0        2 
  17 chr17_64387378     AKia    T    C        1      2        2 
  17 chr17_64387378     AOna    T    C        1      2        2 
  17 chr17_64387378     ASom    T    C        0      0        2 
  17 chr17_64387378     HCab    T    C        0      0        2 
  17 chr17_64387378     HPrz    T    C        0      0        2 
  17 chr17_64387378     ZBoe    T    C        0      0        2 
  17 chr17_64387378     ZGre    T    C        0      0        2 
  17 chr17_64387378     ZHar    T    C        0      0        2 
  17 chr17_64387378   Sample    T    C        0      0        2 
  17 chr17_64389681     AAsi    C    T        0      0        2 
  17 chr17_64389681     AKia    C    T        0      0        2 
  17 chr17_64389681     AOna    C    T        0      0        2 
  17 chr17_64389681     ASom    C    T        0      0        2 
  17 chr17_64389681     HCab    C    T        0      0        2 
  17 chr17_64389681     HPrz    C    T        0      0        2 
  17 chr17_64389681     ZBoe    C    T        0      0        2 
  17 chr17_64389681     ZGre    C    T        1      2        2 
  17 chr17_64389681     ZHar    C    T        0      0        2 
  17 chr17_64389681   Sample    C    T        0      0        2 
  17 chr17_64399420     AAsi    C    T        0      0        2 
  17 chr17_64399420     AKia    C    T        0      0        2 
  17 chr17_64399420     AOna    C    T        0      0        2 
  17 chr17_64399420     ASom    C    T        0      0        2 
  17 chr17_64399420     HCab    C    T        0      0        2 
  17 chr17_64399420     HPrz    C    T      0.5      1        2 
  17 chr17_64399420     ZBoe    C    T        0      0        2 
  17 chr17_64399420     ZGre    C    T        0      0        2 
  17 chr17_64399420     ZHar    C    T        0      0        2 
  17 chr17_64399420   Sample    C    T        0      0        2 
  17 chr17_64414461     AAsi    A    C        0      0        2 
  17 chr17_64414461     AKia    A    C        0      0        2 
  17 chr17_64414461     AOna    A    C        0      0        2 
  17 chr17_64414461     ASom    A    C        0      0        2 
  17 chr17_64414461     HCab    A    C        0      0        2 
  17 chr17_64414461     HPrz    A    C        0      0        2 
  17 chr17_64414461     ZBoe    A    C      0.5      1        2 
  17 chr17_64414461     ZGre    A    C        0      0        2 
  17 chr17_64414461     ZHar    A    C        0      0        2 
  17 chr17_64414461   Sample    A    C        0      0        2 
  17 chr17_64418586     AAsi    C    A        0      0        2 
  17 chr17_64418586     AKia    C    A        1      2        2 
  17 chr17_64418586     AOna    C    A        0      0        2 
  17 chr17_64418586     ASom    C    A        0      0        2 
  17 chr17_64418586     HCab    C    A        0      0        2 
  17 chr17_64418586     HPrz    C    A        0      0        2 
  17 chr17_64418586     ZBoe    C    A        0      0        2 
  17 chr17_64418586     ZGre    C    A        0      0        2 
  17 chr17_64418586     ZHar    C    A        0      0        2 
  17 chr17_64418586   Sample    C    A        0      0        2 
  17 chr17_64445638     AAsi    T    C        0      0        2 
  17 chr17_64445638     AKia    T    C        0      0        2 
  17 chr17_64445638     AOna    T    C        1      2        2 
  17 chr17_64445638     ASom    T    C        0      0        2 
  17 chr17_64445638     HCab    T    C        0      0        2 
  17 chr17_64445638     HPrz    T    C        0      0        2 
  17 chr17_64445638     ZBoe    T    C        0      0        2 
  17 chr17_64445638     ZGre    T    C        0      0        2 
  17 chr17_64445638     ZHar    T    C        0      0        2 
  17 chr17_64445638   Sample    T    C        0      0        2 
  17 chr17_64448888     AAsi    C    T        0      0        2 
  17 chr17_64448888     AKia    C    T        0      0        2 
  17 chr17_64448888     AOna    C    T        0      0        2 
  17 chr17_64448888     ASom    C    T        0      0        2 
  17 chr17_64448888     HCab    C    T        1      2        2 
  17 chr17_64448888     HPrz    C    T        1      2        2 
  17 chr17_64448888     ZBoe    C    T        0      0        2 
  17 chr17_64448888     ZGre    C    T        0      0        2 
  17 chr17_64448888     ZHar    C    T        0      0        2 
  17 chr17_64448888   Sample    C    T        0      0        2 
  17 chr17_64452145     AAsi    G    A        0      0        2 
  17 chr17_64452145     AKia    G    A        0      0        2 
  17 chr17_64452145     AOna    G    A        0      0        2 
  17 chr17_64452145     ASom    G    A        0      0        2 
  17 chr17_64452145     HCab    G    A        0      0        2 
  17 chr17_64452145     HPrz    G    A        0      0        2 
  17 chr17_64452145     ZBoe    G    A        0      0        2 
  17 chr17_64452145     ZGre    G    A        0      0        2 
  17 chr17_64452145     ZHar    G    A        1      2        2 
  17 chr17_64452145   Sample    G    A        0      0        2 
  17 chr17_64453525     AAsi    G    T        0      0        2 
  17 chr17_64453525     AKia    G    T        0      0        2 
  17 chr17_64453525     AOna    G    T        0      0        2 
  17 chr17_64453525     ASom    G    T        0      0        2 
  17 chr17_64453525     HCab    G    T        1      2        2 
  17 chr17_64453525     HPrz    G    T        1      2        2 
  17 chr17_64453525     ZBoe    G    T        0      0        2 
  17 chr17_64453525     ZGre    G    T        0      0        2 
  17 chr17_64453525     ZHar    G    T        0      0        2 
  17 chr17_64453525   Sample    G    T        0      0        2 
  17 chr17_64464320     AAsi    C    T        0      0        2 
  17 chr17_64464320     AKia    C    T        0      0        2 
  17 chr17_64464320     AOna    C    T        0      0        2 
  17 chr17_64464320     ASom    C    T        0      0        2 
  17 chr17_64464320     HCab    C    T        0      0        2 
  17 chr17_64464320     HPrz    C    T        0      0        2 
  17 chr17_64464320     ZBoe    C    T        0      0        2 
  17 chr17_64464320     ZGre    C    T        0      0        2 
  17 chr17_64464320     ZHar    C    T        1      2        2 
  17 chr17_64464320   Sample    C    T        0      0        2 
  17 chr17_64472717     AAsi    A    G        0      0        2 
  17 chr17_64472717     AKia    A    G        0      0        2 
  17 chr17_64472717     AOna    A    G        0      0        2 
  17 chr17_64472717     ASom    A    G        0      0        2 
  17 chr17_64472717     HCab    A    G        0      0        2 
  17 chr17_64472717     HPrz    A    G        0      0        2 
  17 chr17_64472717     ZBoe    A    G        0      0        2 
  17 chr17_64472717     ZGre    A    G        0      0        2 
  17 chr17_64472717     ZHar    A    G      0.5      1        2 
  17 chr17_64472717   Sample    A    G        0      0        2 
  17 chr17_64479153     AAsi    A    G        0      0        2 
  17 chr17_64479153     AKia    A    G        0      0        2 
  17 chr17_64479153     AOna    A    G        0      0        2 
  17 chr17_64479153     ASom    A    G        0      0        2 
  17 chr17_64479153     HCab    A    G        0      0        2 
  17 chr17_64479153     HPrz    A    G        0      0        2 
  17 chr17_64479153     ZBoe    A    G        0      0        2 
  17 chr17_64479153     ZGre    A    G        1      2        2 
  17 chr17_64479153     ZHar    A    G        0      0        2 
  17 chr17_64479153   Sample    A    G        0      0        2 
  17 chr17_64486269     AAsi    C    T        0      0        2 
  17 chr17_64486269     AKia    C    T        0      0        2 
  17 chr17_64486269     AOna    C    T        1      2        2 
  17 chr17_64486269     ASom    C    T        0      0        2 
  17 chr17_64486269     HCab    C    T        0      0        2 
  17 chr17_64486269     HPrz    C    T        0      0        2 
  17 chr17_64486269     ZBoe    C    T        0      0        2 
  17 chr17_64486269     ZGre    C    T        0      0        2 
  17 chr17_64486269     ZHar    C    T        0      0        2 
  17 chr17_64486269   Sample    C    T        0      0        2 
  17 chr17_64489075     AAsi    A    G        0      0        2 
  17 chr17_64489075     AKia    A    G        0      0        2 
  17 chr17_64489075     AOna    A    G        0      0        2 
  17 chr17_64489075     ASom    A    G        0      0        2 
  17 chr17_64489075     HCab    A    G        0      0        2 
  17 chr17_64489075     HPrz    A    G        0      0        2 
  17 chr17_64489075     ZBoe    A    G      0.5      1        2 
  17 chr17_64489075     ZGre    A    G        0      0        2 
  17 chr17_64489075     ZHar    A    G        0      0        2 
  17 chr17_64489075   Sample    A    G        0      0        2 
  17 chr17_64489415     AAsi    T    C        0      0        2 
  17 chr17_64489415     AKia    T    C        0      0        2 
  17 chr17_64489415     AOna    T    C        0      0        2 
  17 chr17_64489415     ASom    T    C        0      0        2 
  17 chr17_64489415     HCab    T    C        0      0        2 
  17 chr17_64489415     HPrz    T    C        0      0        2 
  17 chr17_64489415     ZBoe    T    C        0      0        2 
  17 chr17_64489415     ZGre    T    C      0.5      1        2 
  17 chr17_64489415     ZHar    T    C        0      0        2 
  17 chr17_64489415   Sample    T    C        0      0        2 
  17 chr17_64496758     AAsi    G    A        0      0        2 
  17 chr17_64496758     AKia    G    A        0      0        2 
  17 chr17_64496758     AOna    G    A        0      0        2 
  17 chr17_64496758     ASom    G    A        0      0        2 
  17 chr17_64496758     HCab    G    A        0      0        2 
  17 chr17_64496758     HPrz    G    A        0      0        2 
  17 chr17_64496758     ZBoe    G    A      0.5      1        2 
  17 chr17_64496758     ZGre    G    A        0      0        2 
  17 chr17_64496758     ZHar    G    A        1      2        2 
  17 chr17_64496758   Sample    G    A        0      0        2 
  17 chr17_64517677     AAsi    G    T        0      0        2 
  17 chr17_64517677     AKia    G    T        0      0        2 
  17 chr17_64517677     AOna    G    T        0      0        2 
  17 chr17_64517677     ASom    G    T        0      0        2 
  17 chr17_64517677     HCab    G    T        1      2        2 
  17 chr17_64517677     HPrz    G    T        1      2        2 
  17 chr17_64517677     ZBoe    G    T        0      0        2 
  17 chr17_64517677     ZGre    G    T        0      0        2 
  17 chr17_64517677     ZHar    G    T        0      0        2 
  17 chr17_64517677   Sample    G    T        0      0        2 
  17 chr17_64528193     AAsi    A    C        0      0        2 
  17 chr17_64528193     AKia    A    C        0      0        2 
  17 chr17_64528193     AOna    A    C        0      0        2 
  17 chr17_64528193     ASom    A    C        0      0        2 
  17 chr17_64528193     HCab    A    C        0      0        2 
  17 chr17_64528193     HPrz    A    C        0      0        2 
  17 chr17_64528193     ZBoe    A    C        0      0        2 
  17 chr17_64528193     ZGre    A    C        0      0        2 
  17 chr17_64528193     ZHar    A    C      0.5      1        2 
  17 chr17_64528193   Sample    A    C        0      0        2 
  17 chr17_64529976     AAsi    C    T        0      0        2 
  17 chr17_64529976     AKia    C    T        0      0        2 
  17 chr17_64529976     AOna    C    T        0      0        2 
  17 chr17_64529976     ASom    C    T        0      0        2 
  17 chr17_64529976     HCab    C    T        0      0        2 
  17 chr17_64529976     HPrz    C    T        0      0        2 
  17 chr17_64529976     ZBoe    C    T        0      0        2 
  17 chr17_64529976     ZGre    C    T        0      0        2 
  17 chr17_64529976     ZHar    C    T      0.5      1        2 
  17 chr17_64529976   Sample    C    T        0      0        2 
  17 chr17_64530712     AAsi    T    C        0      0        2 
  17 chr17_64530712     AKia    T    C        0      0        2 
  17 chr17_64530712     AOna    T    C        1      2        2 
  17 chr17_64530712     ASom    T    C        0      0        2 
  17 chr17_64530712     HCab    T    C        0      0        2 
  17 chr17_64530712     HPrz    T    C        0      0        2 
  17 chr17_64530712     ZBoe    T    C        0      0        2 
  17 chr17_64530712     ZGre    T    C        0      0        2 
  17 chr17_64530712     ZHar    T    C        0      0        2 
  17 chr17_64530712   Sample    T    C        0      0        2 
  17 chr17_64533041     AAsi    T    C        0      0        2 
  17 chr17_64533041     AKia    T    C        1      2        2 
  17 chr17_64533041     AOna    T    C        0      0        2 
  17 chr17_64533041     ASom    T    C        0      0        2 
  17 chr17_64533041     HCab    T    C        0      0        2 
  17 chr17_64533041     HPrz    T    C        0      0        2 
  17 chr17_64533041     ZBoe    T    C        0      0        2 
  17 chr17_64533041     ZGre    T    C        0      0        2 
  17 chr17_64533041     ZHar    T    C        0      0        2 
  17 chr17_64533041   Sample    T    C        0      0        2 
  17 chr17_64544392     AAsi    T    C        0      0        2 
  17 chr17_64544392     AKia    T    C        0      0        2 
  17 chr17_64544392     AOna    T    C        0      0        2 
  17 chr17_64544392     ASom    T    C        0      0        2 
  17 chr17_64544392     HCab    T    C        0      0        2 
  17 chr17_64544392     HPrz    T    C        0      0        2 
  17 chr17_64544392     ZBoe    T    C      0.5      1        2 
  17 chr17_64544392     ZGre    T    C        0      0        2 
  17 chr17_64544392     ZHar    T    C        0      0        2 
  17 chr17_64544392   Sample    T    C        0      0        2 
  17 chr17_64545994     AAsi    T    C        0      0        2 
  17 chr17_64545994     AKia    T    C        0      0        2 
  17 chr17_64545994     AOna    T    C        0      0        2 
  17 chr17_64545994     ASom    T    C        0      0        2 
  17 chr17_64545994     HCab    T    C        0      0        2 
  17 chr17_64545994     HPrz    T    C        0      0        2 
  17 chr17_64545994     ZBoe    T    C        0      0        2 
  17 chr17_64545994     ZGre    T    C        0      0        2 
  17 chr17_64545994     ZHar    T    C      0.5      1        2 
  17 chr17_64545994   Sample    T    C        0      0        2 
  17 chr17_64549109     AAsi    G    A        0      0        2 
  17 chr17_64549109     AKia    G    A        0      0        2 
  17 chr17_64549109     AOna    G    A        0      0        2 
  17 chr17_64549109     ASom    G    A        0      0        2 
  17 chr17_64549109     HCab    G    A        1      2        2 
  17 chr17_64549109     HPrz    G    A        1      2        2 
  17 chr17_64549109     ZBoe    G    A        0      0        2 
  17 chr17_64549109     ZGre    G    A        0      0        2 
  17 chr17_64549109     ZHar    G    A        0      0        2 
  17 chr17_64549109   Sample    G    A        0      0        2 
  17 chr17_64553986     AAsi    T    C        0      0        2 
  17 chr17_64553986     AKia    T    C        0      0        2 
  17 chr17_64553986     AOna    T    C        0      0        2 
  17 chr17_64553986     ASom    T    C        1      2        2 
  17 chr17_64553986     HCab    T    C        1      2        2 
  17 chr17_64553986     HPrz    T    C        1      2        2 
  17 chr17_64553986     ZBoe    T    C        0      0        2 
  17 chr17_64553986     ZGre    T    C        0      0        2 
  17 chr17_64553986     ZHar    T    C      0.5      1        2 
  17 chr17_64553986   Sample    T    C        1      2        2 
  17 chr17_64556630     AAsi    A    G        0      0        2 
  17 chr17_64556630     AKia    A    G        0      0        2 
  17 chr17_64556630     AOna    A    G        0      0        2 
  17 chr17_64556630     ASom    A    G        0      0        2 
  17 chr17_64556630     HCab    A    G      0.5      1        2 
  17 chr17_64556630     HPrz    A    G        0      0        2 
  17 chr17_64556630     ZBoe    A    G        0      0        2 
  17 chr17_64556630     ZGre    A    G        0      0        2 
  17 chr17_64556630     ZHar    A    G        0      0        2 
  17 chr17_64556630   Sample    A    G        0      0        2 
  17 chr17_64583804     AAsi    G    C        0      0        2 
  17 chr17_64583804     AKia    G    C        1      2        2 
  17 chr17_64583804     AOna    G    C        1      2        2 
  17 chr17_64583804     ASom    G    C        0      0        2 
  17 chr17_64583804     HCab    G    C        1      2        2 
  17 chr17_64583804     HPrz    G    C        1      2        2 
  17 chr17_64583804     ZBoe    G    C        0      0        2 
  17 chr17_64583804     ZGre    G    C        0      0        2 
  17 chr17_64583804     ZHar    G    C        0      0        2 
  17 chr17_64583804   Sample    G    C        0      0        2 
  17 chr17_64585963     AAsi    G    A        0      0        2 
  17 chr17_64585963     AKia    G    A        0      0        2 
  17 chr17_64585963     AOna    G    A        0      0        2 
  17 chr17_64585963     ASom    G    A        0      0        2 
  17 chr17_64585963     HCab    G    A        1      2        2 
  17 chr17_64585963     HPrz    G    A        1      2        2 
  17 chr17_64585963     ZBoe    G    A        0      0        2 
  17 chr17_64585963     ZGre    G    A        0      0        2 
  17 chr17_64585963     ZHar    G    A        0      0        2 
  17 chr17_64585963   Sample    G    A        0      0        2 
  17 chr17_64606199     AAsi    G    A        0      0        2 
  17 chr17_64606199     AKia    G    A        0      0        2 
  17 chr17_64606199     AOna    G    A        1      2        2 
  17 chr17_64606199     ASom    G    A        0      0        2 
  17 chr17_64606199     HCab    G    A        0      0        2 
  17 chr17_64606199     HPrz    G    A        0      0        2 
  17 chr17_64606199     ZBoe    G    A        0      0        2 
  17 chr17_64606199     ZGre    G    A        0      0        2 
  17 chr17_64606199     ZHar    G    A        0      0        2 
  17 chr17_64606199   Sample    G    A        0      0        2 
  17 chr17_64613968     AAsi    A    G        0      0        2 
  17 chr17_64613968     AKia    A    G        0      0        2 
  17 chr17_64613968     AOna    A    G        0      0        2 
  17 chr17_64613968     ASom    A    G        0      0        2 
  17 chr17_64613968     HCab    A    G        1      2        2 
  17 chr17_64613968     HPrz    A    G        1      2        2 
  17 chr17_64613968     ZBoe    A    G        0      0        2 
  17 chr17_64613968     ZGre    A    G        0      0        2 
  17 chr17_64613968     ZHar    A    G        0      0        2 
  17 chr17_64613968   Sample    A    G        0      0        2 
  17 chr17_64615507     AAsi    T    C        0      0        2 
  17 chr17_64615507     AKia    T    C        0      0        2 
  17 chr17_64615507     AOna    T    C        0      0        2 
  17 chr17_64615507     ASom    T    C        0      0        2 
  17 chr17_64615507     HCab    T    C        1      2        2 
  17 chr17_64615507     HPrz    T    C        1      2        2 
  17 chr17_64615507     ZBoe    T    C        0      0        2 
  17 chr17_64615507     ZGre    T    C        0      0        2 
  17 chr17_64615507     ZHar    T    C        0      0        2 
  17 chr17_64615507   Sample    T    C        0      0        2 
  17 chr17_64624418     AAsi    C    A        0      0        2 
  17 chr17_64624418     AKia    C    A        1      2        2 
  17 chr17_64624418     AOna    C    A        0      0        2 
  17 chr17_64624418     ASom    C    A        0      0        2 
  17 chr17_64624418     HCab    C    A        0      0        2 
  17 chr17_64624418     HPrz    C    A        0      0        2 
  17 chr17_64624418     ZBoe    C    A        0      0        2 
  17 chr17_64624418     ZGre    C    A        0      0        2 
  17 chr17_64624418     ZHar    C    A        0      0        2 
  17 chr17_64624418   Sample    C    A        0      0        2 
  17 chr17_64631335     AAsi    T    C        0      0        2 
  17 chr17_64631335     AKia    T    C        0      0        2 
  17 chr17_64631335     AOna    T    C        0      0        2 
  17 chr17_64631335     ASom    T    C        0      0        2 
  17 chr17_64631335     HCab    T    C        1      2        2 
  17 chr17_64631335     HPrz    T    C        1      2        2 
  17 chr17_64631335     ZBoe    T    C        0      0        2 
  17 chr17_64631335     ZGre    T    C        0      0        2 
  17 chr17_64631335     ZHar    T    C        0      0        2 
  17 chr17_64631335   Sample    T    C        0      0        2 
  17 chr17_64636632     AAsi    G    A        0      0        2 
  17 chr17_64636632     AKia    G    A        0      0        2 
  17 chr17_64636632     AOna    G    A        0      0        2 
  17 chr17_64636632     ASom    G    A        0      0        2 
  17 chr17_64636632     HCab    G    A        0      0        2 
  17 chr17_64636632     HPrz    G    A        0      0        2 
  17 chr17_64636632     ZBoe    G    A        0      0        2 
  17 chr17_64636632     ZGre    G    A        1      2        2 
  17 chr17_64636632     ZHar    G    A        1      2        2 
  17 chr17_64636632   Sample    G    A        0      0        2 
  17 chr17_64642041     AAsi    T    C        0      0        2 
  17 chr17_64642041     AKia    T    C        0      0        2 
  17 chr17_64642041     AOna    T    C        0      0        2 
  17 chr17_64642041     ASom    T    C        1      2        2 
  17 chr17_64642041     HCab    T    C        0      0        2 
  17 chr17_64642041     HPrz    T    C        0      0        2 
  17 chr17_64642041     ZBoe    T    C        0      0        2 
  17 chr17_64642041     ZGre    T    C        0      0        2 
  17 chr17_64642041     ZHar    T    C        0      0        2 
  17 chr17_64642041   Sample    T    C        1      2        2 
  17 chr17_64644385     AAsi    C    T        0      0        2 
  17 chr17_64644385     AKia    C    T        1      2        2 
  17 chr17_64644385     AOna    C    T        1      2        2 
  17 chr17_64644385     ASom    C    T        0      0        2 
  17 chr17_64644385     HCab    C    T        0      0        2 
  17 chr17_64644385     HPrz    C    T        0      0        2 
  17 chr17_64644385     ZBoe    C    T        0      0        2 
  17 chr17_64644385     ZGre    C    T        0      0        2 
  17 chr17_64644385     ZHar    C    T        0      0        2 
  17 chr17_64644385   Sample    C    T        0      0        2 
  17 chr17_64648633     AAsi    G    C        0      0        2 
  17 chr17_64648633     AKia    G    C        0      0        2 
  17 chr17_64648633     AOna    G    C        0      0        2 
  17 chr17_64648633     ASom    G    C        0      0        2 
  17 chr17_64648633     HCab    G    C        1      2        2 
  17 chr17_64648633     HPrz    G    C        1      2        2 
  17 chr17_64648633     ZBoe    G    C        0      0        2 
  17 chr17_64648633     ZGre    G    C        1      2        2 
  17 chr17_64648633     ZHar    G    C        1      2        2 
  17 chr17_64648633   Sample    G    C        0      0        2 
  17 chr17_64649468     AAsi    C    G        0      0        2 
  17 chr17_64649468     AKia    C    G        0      0        2 
  17 chr17_64649468     AOna    C    G        0      0        2 
  17 chr17_64649468     ASom    C    G        0      0        2 
  17 chr17_64649468     HCab    C    G        1      2        2 
  17 chr17_64649468     HPrz    C    G        1      2        2 
  17 chr17_64649468     ZBoe    C    G        0      0        2 
  17 chr17_64649468     ZGre    C    G        0      0        2 
  17 chr17_64649468     ZHar    C    G        0      0        2 
  17 chr17_64649468   Sample    C    G        0      0        2 
  17 chr17_64656512     AAsi    A    G        0      0        2 
  17 chr17_64656512     AKia    A    G        0      0        2 
  17 chr17_64656512     AOna    A    G        0      0        2 
  17 chr17_64656512     ASom    A    G        0      0        2 
  17 chr17_64656512     HCab    A    G        0      0        2 
  17 chr17_64656512     HPrz    A    G        0      0        2 
  17 chr17_64656512     ZBoe    A    G        1      2        2 
  17 chr17_64656512     ZGre    A    G        0      0        2 
  17 chr17_64656512     ZHar    A    G        0      0        2 
  17 chr17_64656512   Sample    A    G        0      0        2 
  17 chr17_64662044     AAsi    C    G        0      0        2 
  17 chr17_64662044     AKia    C    G        0      0        2 
  17 chr17_64662044     AOna    C    G        0      0        2 
  17 chr17_64662044     ASom    C    G        0      0        2 
  17 chr17_64662044     HCab    C    G        0      0        2 
  17 chr17_64662044     HPrz    C    G        0      0        2 
  17 chr17_64662044     ZBoe    C    G        0      0        2 
  17 chr17_64662044     ZGre    C    G        1      2        2 
  17 chr17_64662044     ZHar    C    G        0      0        2 
  17 chr17_64662044   Sample    C    G        0      0        2 
  17 chr17_64669444     AAsi    G    A        0      0        2 
  17 chr17_64669444     AKia    G    A        0      0        2 
  17 chr17_64669444     AOna    G    A        0      0        2 
  17 chr17_64669444     ASom    G    A        0      0        2 
  17 chr17_64669444     HCab    G    A        1      2        2 
  17 chr17_64669444     HPrz    G    A        1      2        2 
  17 chr17_64669444     ZBoe    G    A        0      0        2 
  17 chr17_64669444     ZGre    G    A        0      0        2 
  17 chr17_64669444     ZHar    G    A        0      0        2 
  17 chr17_64669444   Sample    G    A        0      0        2 
  17 chr17_64676810     AAsi    A    C        0      0        2 
  17 chr17_64676810     AKia    A    C        1      2        2 
  17 chr17_64676810     AOna    A    C        1      2        2 
  17 chr17_64676810     ASom    A    C        0      0        2 
  17 chr17_64676810     HCab    A    C        0      0        2 
  17 chr17_64676810     HPrz    A    C        0      0        2 
  17 chr17_64676810     ZBoe    A    C        0      0        2 
  17 chr17_64676810     ZGre    A    C        0      0        2 
  17 chr17_64676810     ZHar    A    C        0      0        2 
  17 chr17_64676810   Sample    A    C        0      0        2 
  17 chr17_64681831     AAsi    G    A        0      0        2 
  17 chr17_64681831     AKia    G    A        0      0        2 
  17 chr17_64681831     AOna    G    A        0      0        2 
  17 chr17_64681831     ASom    G    A        0      0        2 
  17 chr17_64681831     HCab    G    A        0      0        2 
  17 chr17_64681831     HPrz    G    A        1      2        2 
  17 chr17_64681831     ZBoe    G    A        0      0        2 
  17 chr17_64681831     ZGre    G    A        0      0        2 
  17 chr17_64681831     ZHar    G    A        0      0        2 
  17 chr17_64681831   Sample    G    A        0      0        2 
  17 chr17_64693602     AAsi    G    A        0      0        2 
  17 chr17_64693602     AKia    G    A        0      0        2 
  17 chr17_64693602     AOna    G    A        0      0        2 
  17 chr17_64693602     ASom    G    A        1      2        2 
  17 chr17_64693602     HCab    G    A        0      0        2 
  17 chr17_64693602     HPrz    G    A        0      0        2 
  17 chr17_64693602     ZBoe    G    A        0      0        2 
  17 chr17_64693602     ZGre    G    A        0      0        2 
  17 chr17_64693602     ZHar    G    A        0      0        2 
  17 chr17_64693602   Sample    G    A        0      0        2 
  17 chr17_64694821     AAsi    A    C        0      0        2 
  17 chr17_64694821     AKia    A    C        0      0        2 
  17 chr17_64694821     AOna    A    C        0      0        2 
  17 chr17_64694821     ASom    A    C        0      0        2 
  17 chr17_64694821     HCab    A    C        1      2        2 
  17 chr17_64694821     HPrz    A    C        1      2        2 
  17 chr17_64694821     ZBoe    A    C        0      0        2 
  17 chr17_64694821     ZGre    A    C        0      0        2 
  17 chr17_64694821     ZHar    A    C        0      0        2 
  17 chr17_64694821   Sample    A    C        0      0        2 
  17 chr17_64696071     AAsi    A    G        0      0        2 
  17 chr17_64696071     AKia    A    G        0      0        2 
  17 chr17_64696071     AOna    A    G        0      0        2 
  17 chr17_64696071     ASom    A    G        0      0        2 
  17 chr17_64696071     HCab    A    G        1      2        2 
  17 chr17_64696071     HPrz    A    G        1      2        2 
  17 chr17_64696071     ZBoe    A    G        0      0        2 
  17 chr17_64696071     ZGre    A    G        0      0        2 
  17 chr17_64696071     ZHar    A    G        0      0        2 
  17 chr17_64696071   Sample    A    G        0      0        2 
  17 chr17_64698480     AAsi    C    T      0.5      1        2 
  17 chr17_64698480     AKia    C    T        0      0        2 
  17 chr17_64698480     AOna    C    T        0      0        2 
  17 chr17_64698480     ASom    C    T        0      0        2 
  17 chr17_64698480     HCab    C    T        0      0        2 
  17 chr17_64698480     HPrz    C    T        0      0        2 
  17 chr17_64698480     ZBoe    C    T        0      0        2 
  17 chr17_64698480     ZGre    C    T        0      0        2 
  17 chr17_64698480     ZHar    C    T        0      0        2 
  17 chr17_64698480   Sample    C    T        0      0        2 
  17 chr17_64700177     AAsi    G    C        0      0        2 
  17 chr17_64700177     AKia    G    C        0      0        2 
  17 chr17_64700177     AOna    G    C        0      0        2 
  17 chr17_64700177     ASom    G    C        0      0        2 
  17 chr17_64700177     HCab    G    C        1      2        2 
  17 chr17_64700177     HPrz    G    C        1      2        2 
  17 chr17_64700177     ZBoe    G    C        0      0        2 
  17 chr17_64700177     ZGre    G    C        0      0        2 
  17 chr17_64700177     ZHar    G    C        0      0        2 
  17 chr17_64700177   Sample    G    C        0      0        2 
  17 chr17_64702168     AAsi    T    G        0      0        2 
  17 chr17_64702168     AKia    T    G        0      0        2 
  17 chr17_64702168     AOna    T    G        0      0        2 
  17 chr17_64702168     ASom    T    G        0      0        2 
  17 chr17_64702168     HCab    T    G        0      0        2 
  17 chr17_64702168     HPrz    T    G        0      0        2 
  17 chr17_64702168     ZBoe    T    G      0.5      1        2 
  17 chr17_64702168     ZGre    T    G        0      0        2 
  17 chr17_64702168     ZHar    T    G        0      0        2 
  17 chr17_64702168   Sample    T    G        0      0        2 
  17 chr17_64723553     AAsi    A    C        0      0        2 
  17 chr17_64723553     AKia    A    C        0      0        2 
  17 chr17_64723553     AOna    A    C        0      0        2 
  17 chr17_64723553     ASom    A    C        0      0        2 
  17 chr17_64723553     HCab    A    C        0      0        2 
  17 chr17_64723553     HPrz    A    C      0.5      1        2 
  17 chr17_64723553     ZBoe    A    C        0      0        2 
  17 chr17_64723553     ZGre    A    C        0      0        2 
  17 chr17_64723553     ZHar    A    C        0      0        2 
  17 chr17_64723553   Sample    A    C        0      0        2 
  17 chr17_64725201     AAsi    G    A        0      0        2 
  17 chr17_64725201     AKia    G    A        0      0        2 
  17 chr17_64725201     AOna    G    A        0      0        2 
  17 chr17_64725201     ASom    G    A        0      0        2 
  17 chr17_64725201     HCab    G    A        1      2        2 
  17 chr17_64725201     HPrz    G    A        1      2        2 
  17 chr17_64725201     ZBoe    G    A        0      0        2 
  17 chr17_64725201     ZGre    G    A        0      0        2 
  17 chr17_64725201     ZHar    G    A        0      0        2 
  17 chr17_64725201   Sample    G    A        0      0        2 
  17 chr17_64739728     AAsi    T    A        0      0        2 
  17 chr17_64739728     AKia    T    A        0      0        2 
  17 chr17_64739728     AOna    T    A        0      0        2 
  17 chr17_64739728     ASom    T    A        0      0        2 
  17 chr17_64739728     HCab    T    A        0      0        2 
  17 chr17_64739728     HPrz    T    A        0      0        2 
  17 chr17_64739728     ZBoe    T    A        0      0        2 
  17 chr17_64739728     ZGre    T    A      0.5      1        2 
  17 chr17_64739728     ZHar    T    A        0      0        2 
  17 chr17_64739728   Sample    T    A        0      0        2 
  17 chr17_64739762     AAsi    A    C        0      0        2 
  17 chr17_64739762     AKia    A    C        0      0        2 
  17 chr17_64739762     AOna    A    C        1      2        2 
  17 chr17_64739762     ASom    A    C        0      0        2 
  17 chr17_64739762     HCab    A    C        0      0        2 
  17 chr17_64739762     HPrz    A    C        0      0        2 
  17 chr17_64739762     ZBoe    A    C        0      0        2 
  17 chr17_64739762     ZGre    A    C        0      0        2 
  17 chr17_64739762     ZHar    A    C        0      0        2 
  17 chr17_64739762   Sample    A    C        0      0        2 
  17 chr17_64743724     AAsi    T    C        0      0        2 
  17 chr17_64743724     AKia    T    C        0      0        2 
  17 chr17_64743724     AOna    T    C        0      0        2 
  17 chr17_64743724     ASom    T    C        0      0        2 
  17 chr17_64743724     HCab    T    C      0.5      1        2 
  17 chr17_64743724     HPrz    T    C        0      0        2 
  17 chr17_64743724     ZBoe    T    C        0      0        2 
  17 chr17_64743724     ZGre    T    C        0      0        2 
  17 chr17_64743724     ZHar    T    C        0      0        2 
  17 chr17_64743724   Sample    T    C        0      0        2 
  17 chr17_64744935     AAsi    A    G        0      0        2 
  17 chr17_64744935     AKia    A    G        1      2        2 
  17 chr17_64744935     AOna    A    G        0      0        2 
  17 chr17_64744935     ASom    A    G        0      0        2 
  17 chr17_64744935     HCab    A    G        0      0        2 
  17 chr17_64744935     HPrz    A    G        0      0        2 
  17 chr17_64744935     ZBoe    A    G        0      0        2 
  17 chr17_64744935     ZGre    A    G        0      0        2 
  17 chr17_64744935     ZHar    A    G        0      0        2 
  17 chr17_64744935   Sample    A    G        0      0        2 
  17 chr17_64757383     AAsi    G    T        0      0        2 
  17 chr17_64757383     AKia    G    T        0      0        2 
  17 chr17_64757383     AOna    G    T        0      0        2 
  17 chr17_64757383     ASom    G    T        0      0        2 
  17 chr17_64757383     HCab    G    T      0.5      1        2 
  17 chr17_64757383     HPrz    G    T        1      2        2 
  17 chr17_64757383     ZBoe    G    T        0      0        2 
  17 chr17_64757383     ZGre    G    T        0      0        2 
  17 chr17_64757383     ZHar    G    T        0      0        2 
  17 chr17_64757383   Sample    G    T        0      0        2 
  17 chr17_64757468     AAsi    A    C        0      0        2 
  17 chr17_64757468     AKia    A    C        0      0        2 
  17 chr17_64757468     AOna    A    C        0      0        2 
  17 chr17_64757468     ASom    A    C        0      0        2 
  17 chr17_64757468     HCab    A    C        0      0        2 
  17 chr17_64757468     HPrz    A    C        0      0        2 
  17 chr17_64757468     ZBoe    A    C        0      0        2 
  17 chr17_64757468     ZGre    A    C        0      0        2 
  17 chr17_64757468     ZHar    A    C      0.5      1        2 
  17 chr17_64757468   Sample    A    C        0      0        2 
  17 chr17_64769873     AAsi    C    T      0.5      1        2 
  17 chr17_64769873     AKia    C    T        0      0        2 
  17 chr17_64769873     AOna    C    T        0      0        2 
  17 chr17_64769873     ASom    C    T        0      0        2 
  17 chr17_64769873     HCab    C    T        0      0        2 
  17 chr17_64769873     HPrz    C    T        0      0        2 
  17 chr17_64769873     ZBoe    C    T        0      0        2 
  17 chr17_64769873     ZGre    C    T        0      0        2 
  17 chr17_64769873     ZHar    C    T        0      0        2 
  17 chr17_64769873   Sample    C    T        0      0        2 
  17 chr17_64797408     AAsi    T    G        0      0        2 
  17 chr17_64797408     AKia    T    G        0      0        2 
  17 chr17_64797408     AOna    T    G        0      0        2 
  17 chr17_64797408     ASom    T    G        0      0        2 
  17 chr17_64797408     HCab    T    G        0      0        2 
  17 chr17_64797408     HPrz    T    G        0      0        2 
  17 chr17_64797408     ZBoe    T    G        0      0        2 
  17 chr17_64797408     ZGre    T    G        0      0        2 
  17 chr17_64797408     ZHar    T    G        1      2        2 
  17 chr17_64797408   Sample    T    G        0      0        2 
  17 chr17_64801200     AAsi    A    G        0      0        2 
  17 chr17_64801200     AKia    A    G        0      0        2 
  17 chr17_64801200     AOna    A    G        0      0        2 
  17 chr17_64801200     ASom    A    G        0      0        2 
  17 chr17_64801200     HCab    A    G        0      0        2 
  17 chr17_64801200     HPrz    A    G        0      0        2 
  17 chr17_64801200     ZBoe    A    G      0.5      1        2 
  17 chr17_64801200     ZGre    A    G        0      0        2 
  17 chr17_64801200     ZHar    A    G        0      0        2 
  17 chr17_64801200   Sample    A    G        0      0        2 
  17 chr17_64801686     AAsi    T    C        0      0        2 
  17 chr17_64801686     AKia    T    C        0      0        2 
  17 chr17_64801686     AOna    T    C        0      0        2 
  17 chr17_64801686     ASom    T    C        0      0        2 
  17 chr17_64801686     HCab    T    C        0      0        2 
  17 chr17_64801686     HPrz    T    C        0      0        2 
  17 chr17_64801686     ZBoe    T    C      0.5      1        2 
  17 chr17_64801686     ZGre    T    C        0      0        2 
  17 chr17_64801686     ZHar    T    C        0      0        2 
  17 chr17_64801686   Sample    T    C        0      0        2 
  17 chr17_64807010     AAsi    A    G        0      0        2 
  17 chr17_64807010     AKia    A    G      0.5      1        2 
  17 chr17_64807010     AOna    A    G        0      0        2 
  17 chr17_64807010     ASom    A    G        0      0        2 
  17 chr17_64807010     HCab    A    G        0      0        2 
  17 chr17_64807010     HPrz    A    G        0      0        2 
  17 chr17_64807010     ZBoe    A    G        0      0        2 
  17 chr17_64807010     ZGre    A    G        0      0        2 
  17 chr17_64807010     ZHar    A    G        0      0        2 
  17 chr17_64807010   Sample    A    G        0      0        2 
  17 chr17_64807870     AAsi    A    C        0      0        2 
  17 chr17_64807870     AKia    A    C        0      0        2 
  17 chr17_64807870     AOna    A    C        0      0        2 
  17 chr17_64807870     ASom    A    C        1      2        2 
  17 chr17_64807870     HCab    A    C        0      0        2 
  17 chr17_64807870     HPrz    A    C        0      0        2 
  17 chr17_64807870     ZBoe    A    C        0      0        2 
  17 chr17_64807870     ZGre    A    C        0      0        2 
  17 chr17_64807870     ZHar    A    C        0      0        2 
  17 chr17_64807870   Sample    A    C        0      0        2 
  17 chr17_64811202     AAsi    G    A        1      2        2 
  17 chr17_64811202     AKia    G    A        1      2        2 
  17 chr17_64811202     AOna    G    A        1      2        2 
  17 chr17_64811202     ASom    G    A        1      2        2 
  17 chr17_64811202     HCab    G    A        0      0        2 
  17 chr17_64811202     HPrz    G    A        0      0        2 
  17 chr17_64811202     ZBoe    G    A        0      0        2 
  17 chr17_64811202     ZGre    G    A        0      0        2 
  17 chr17_64811202     ZHar    G    A        0      0        2 
  17 chr17_64811202   Sample    G    A        1      2        2 
  17 chr17_64814096     AAsi    C    A        0      0        2 
  17 chr17_64814096     AKia    C    A        0      0        2 
  17 chr17_64814096     AOna    C    A        0      0        2 
  17 chr17_64814096     ASom    C    A        0      0        2 
  17 chr17_64814096     HCab    C    A        0      0        2 
  17 chr17_64814096     HPrz    C    A        0      0        2 
  17 chr17_64814096     ZBoe    C    A        0      0        2 
  17 chr17_64814096     ZGre    C    A        0      0        2 
  17 chr17_64814096     ZHar    C    A        1      2        2 
  17 chr17_64814096   Sample    C    A        0      0        2 
  17 chr17_64829510     AAsi    C    T        0      0        2 
  17 chr17_64829510     AKia    C    T        0      0        2 
  17 chr17_64829510     AOna    C    T        0      0        2 
  17 chr17_64829510     ASom    C    T        0      0        2 
  17 chr17_64829510     HCab    C    T      0.5      1        2 
  17 chr17_64829510     HPrz    C    T        0      0        2 
  17 chr17_64829510     ZBoe    C    T        0      0        2 
  17 chr17_64829510     ZGre    C    T        0      0        2 
  17 chr17_64829510     ZHar    C    T        0      0        2 
  17 chr17_64829510   Sample    C    T        0      0        2 
  17 chr17_64833894     AAsi    C    T      0.5      1        2 
  17 chr17_64833894     AKia    C    T        0      0        2 
  17 chr17_64833894     AOna    C    T        0      0        2 
  17 chr17_64833894     ASom    C    T        0      0        2 
  17 chr17_64833894     HCab    C    T        0      0        2 
  17 chr17_64833894     HPrz    C    T        0      0        2 
  17 chr17_64833894     ZBoe    C    T        0      0        2 
  17 chr17_64833894     ZGre    C    T        0      0        2 
  17 chr17_64833894     ZHar    C    T        0      0        2 
  17 chr17_64833894   Sample    C    T        0      0        2 
  17 chr17_64849153     AAsi    G    T        0      0        2 
  17 chr17_64849153     AKia    G    T        0      0        2 
  17 chr17_64849153     AOna    G    T        0      0        2 
  17 chr17_64849153     ASom    G    T        0      0        2 
  17 chr17_64849153     HCab    G    T        1      2        2 
  17 chr17_64849153     HPrz    G    T        1      2        2 
  17 chr17_64849153     ZBoe    G    T        0      0        2 
  17 chr17_64849153     ZGre    G    T        0      0        2 
  17 chr17_64849153     ZHar    G    T        0      0        2 
  17 chr17_64849153   Sample    G    T        0      0        2 
  17 chr17_64873363     AAsi    T    C        0      0        2 
  17 chr17_64873363     AKia    T    C        0      0        2 
  17 chr17_64873363     AOna    T    C        0      0        2 
  17 chr17_64873363     ASom    T    C        0      0        2 
  17 chr17_64873363     HCab    T    C        0      0        2 
  17 chr17_64873363     HPrz    T    C        0      0        2 
  17 chr17_64873363     ZBoe    T    C        0      0        2 
  17 chr17_64873363     ZGre    T    C        0      0        2 
  17 chr17_64873363     ZHar    T    C        1      2        2 
  17 chr17_64873363   Sample    T    C        0      0        2 
  17 chr17_64875951     AAsi    T    G      0.5      1        2 
  17 chr17_64875951     AKia    T    G        0      0        2 
  17 chr17_64875951     AOna    T    G        0      0        2 
  17 chr17_64875951     ASom    T    G        0      0        2 
  17 chr17_64875951     HCab    T    G        0      0        2 
  17 chr17_64875951     HPrz    T    G        0      0        2 
  17 chr17_64875951     ZBoe    T    G        0      0        2 
  17 chr17_64875951     ZGre    T    G        0      0        2 
  17 chr17_64875951     ZHar    T    G        0      0        2 
  17 chr17_64875951   Sample    T    G        0      0        2 
  17 chr17_64882940     AAsi    T    A        0      0        2 
  17 chr17_64882940     AKia    T    A        0      0        2 
  17 chr17_64882940     AOna    T    A        0      0        2 
  17 chr17_64882940     ASom    T    A        0      0        2 
  17 chr17_64882940     HCab    T    A        1      2        2 
  17 chr17_64882940     HPrz    T    A        1      2        2 
  17 chr17_64882940     ZBoe    T    A        0      0        2 
  17 chr17_64882940     ZGre    T    A        0      0        2 
  17 chr17_64882940     ZHar    T    A        0      0        2 
  17 chr17_64882940   Sample    T    A        0      0        2 
  17 chr17_64886975     AAsi    G    A        0      0        2 
  17 chr17_64886975     AKia    G    A        0      0        2 
  17 chr17_64886975     AOna    G    A        0      0        2 
  17 chr17_64886975     ASom    G    A        0      0        2 
  17 chr17_64886975     HCab    G    A        0      0        2 
  17 chr17_64886975     HPrz    G    A      0.5      1        2 
  17 chr17_64886975     ZBoe    G    A        0      0        2 
  17 chr17_64886975     ZGre    G    A        0      0        2 
  17 chr17_64886975     ZHar    G    A        0      0        2 
  17 chr17_64886975   Sample    G    A        0      0        2 
  17 chr17_64888478     AAsi    A    C        0      0        2 
  17 chr17_64888478     AKia    A    C        0      0        2 
  17 chr17_64888478     AOna    A    C        0      0        2 
  17 chr17_64888478     ASom    A    C        0      0        2 
  17 chr17_64888478     HCab    A    C        1      2        2 
  17 chr17_64888478     HPrz    A    C        1      2        2 
  17 chr17_64888478     ZBoe    A    C        0      0        2 
  17 chr17_64888478     ZGre    A    C        0      0        2 
  17 chr17_64888478     ZHar    A    C        0      0        2 
  17 chr17_64888478   Sample    A    C        0      0        2 
  17 chr17_64888856     AAsi    C    T        0      0        2 
  17 chr17_64888856     AKia    C    T        0      0        2 
  17 chr17_64888856     AOna    C    T        0      0        2 
  17 chr17_64888856     ASom    C    T        0      0        2 
  17 chr17_64888856     HCab    C    T        0      0        2 
  17 chr17_64888856     HPrz    C    T        0      0        2 
  17 chr17_64888856     ZBoe    C    T      0.5      1        2 
  17 chr17_64888856     ZGre    C    T        0      0        2 
  17 chr17_64888856     ZHar    C    T        0      0        2 
  17 chr17_64888856   Sample    C    T        0      0        2 
  17 chr17_64891225     AAsi    T    C        1      2        2 
  17 chr17_64891225     AKia    T    C        0      0        2 
  17 chr17_64891225     AOna    T    C        0      0        2 
  17 chr17_64891225     ASom    T    C        0      0        2 
  17 chr17_64891225     HCab    T    C        0      0        2 
  17 chr17_64891225     HPrz    T    C        0      0        2 
  17 chr17_64891225     ZBoe    T    C        0      0        2 
  17 chr17_64891225     ZGre    T    C        0      0        2 
  17 chr17_64891225     ZHar    T    C        0      0        2 
  17 chr17_64891225   Sample    T    C        1      2        2 
  17 chr17_64895663     AAsi    T    C        0      0        2 
  17 chr17_64895663     AKia    T    C        0      0        2 
  17 chr17_64895663     AOna    T    C        0      0        2 
  17 chr17_64895663     ASom    T    C        0      0        2 
  17 chr17_64895663     HCab    T    C        0      0        2 
  17 chr17_64895663     HPrz    T    C        0      0        2 
  17 chr17_64895663     ZBoe    T    C      0.5      1        2 
  17 chr17_64895663     ZGre    T    C        0      0        2 
  17 chr17_64895663     ZHar    T    C        0      0        2 
  17 chr17_64895663   Sample    T    C        0      0        2 
  17 chr17_64897176     AAsi    A    C        0      0        2 
  17 chr17_64897176     AKia    A    C        0      0        2 
  17 chr17_64897176     AOna    A    C        0      0        2 
  17 chr17_64897176     ASom    A    C        0      0        2 
  17 chr17_64897176     HCab    A    C        0      0        2 
  17 chr17_64897176     HPrz    A    C        0      0        2 
  17 chr17_64897176     ZBoe    A    C        0      0        2 
  17 chr17_64897176     ZGre    A    C        0      0        2 
  17 chr17_64897176     ZHar    A    C      0.5      1        2 
  17 chr17_64897176   Sample    A    C        0      0        2 
  17 chr17_64897753     AAsi    C    T        0      0        2 
  17 chr17_64897753     AKia    C    T        0      0        2 
  17 chr17_64897753     AOna    C    T        0      0        2 
  17 chr17_64897753     ASom    C    T        0      0        2 
  17 chr17_64897753     HCab    C    T        0      0        2 
  17 chr17_64897753     HPrz    C    T        0      0        2 
  17 chr17_64897753     ZBoe    C    T        0      0        2 
  17 chr17_64897753     ZGre    C    T        1      2        2 
  17 chr17_64897753     ZHar    C    T        0      0        2 
  17 chr17_64897753   Sample    C    T        0      0        2 
  17 chr17_64897911     AAsi    A    T        0      0        2 
  17 chr17_64897911     AKia    A    T        0      0        2 
  17 chr17_64897911     AOna    A    T        0      0        2 
  17 chr17_64897911     ASom    A    T        0      0        2 
  17 chr17_64897911     HCab    A    T        0      0        2 
  17 chr17_64897911     HPrz    A    T      0.5      1        2 
  17 chr17_64897911     ZBoe    A    T        0      0        2 
  17 chr17_64897911     ZGre    A    T        0      0        2 
  17 chr17_64897911     ZHar    A    T        0      0        2 
  17 chr17_64897911   Sample    A    T        0      0        2 
  17 chr17_64901417     AAsi    A    T        0      0        2 
  17 chr17_64901417     AKia    A    T        0      0        2 
  17 chr17_64901417     AOna    A    T        1      2        2 
  17 chr17_64901417     ASom    A    T        0      0        2 
  17 chr17_64901417     HCab    A    T        0      0        2 
  17 chr17_64901417     HPrz    A    T        0      0        2 
  17 chr17_64901417     ZBoe    A    T        0      0        2 
  17 chr17_64901417     ZGre    A    T        0      0        2 
  17 chr17_64901417     ZHar    A    T        0      0        2 
  17 chr17_64901417   Sample    A    T        0      0        2 
  17 chr17_64903294     AAsi    T    C        0      0        2 
  17 chr17_64903294     AKia    T    C        0      0        2 
  17 chr17_64903294     AOna    T    C        0      0        2 
  17 chr17_64903294     ASom    T    C        0      0        2 
  17 chr17_64903294     HCab    T    C        0      0        2 
  17 chr17_64903294     HPrz    T    C        0      0        2 
  17 chr17_64903294     ZBoe    T    C      0.5      1        2 
  17 chr17_64903294     ZGre    T    C        0      0        2 
  17 chr17_64903294     ZHar    T    C        0      0        2 
  17 chr17_64903294   Sample    T    C        0      0        2 
  17 chr17_64906883     AAsi    A    G        0      0        2 
  17 chr17_64906883     AKia    A    G        0      0        2 
  17 chr17_64906883     AOna    A    G        0      0        2 
  17 chr17_64906883     ASom    A    G        0      0        2 
  17 chr17_64906883     HCab    A    G        0      0        2 
  17 chr17_64906883     HPrz    A    G        0      0        2 
  17 chr17_64906883     ZBoe    A    G        0      0        2 
  17 chr17_64906883     ZGre    A    G      0.5      1        2 
  17 chr17_64906883     ZHar    A    G        0      0        2 
  17 chr17_64906883   Sample    A    G        0      0        2 
  17 chr17_64923768     AAsi    C    T        0      0        2 
  17 chr17_64923768     AKia    C    T        1      2        2 
  17 chr17_64923768     AOna    C    T        0      0        2 
  17 chr17_64923768     ASom    C    T        0      0        2 
  17 chr17_64923768     HCab    C    T        0      0        2 
  17 chr17_64923768     HPrz    C    T        0      0        2 
  17 chr17_64923768     ZBoe    C    T        0      0        2 
  17 chr17_64923768     ZGre    C    T        0      0        2 
  17 chr17_64923768     ZHar    C    T        0      0        2 
  17 chr17_64923768   Sample    C    T        0      0        2 
  17 chr17_64929712     AAsi    T    C      0.5      1        2 
  17 chr17_64929712     AKia    T    C      0.5      1        2 
  17 chr17_64929712     AOna    T    C      0.5      1        2 
  17 chr17_64929712     ASom    T    C      0.5      1        2 
  17 chr17_64929712     HCab    T    C        0      0        2 
  17 chr17_64929712     HPrz    T    C        0      0        2 
  17 chr17_64929712     ZBoe    T    C      0.5      1        2 
  17 chr17_64929712     ZGre    T    C        1      2        2 
  17 chr17_64929712     ZHar    T    C        1      2        2 
  17 chr17_64929712   Sample    T    C        0      0        2 
  17 chr17_64935157     AAsi    C    T        0      0        2 
  17 chr17_64935157     AKia    C    T        0      0        2 
  17 chr17_64935157     AOna    C    T        0      0        2 
  17 chr17_64935157     ASom    C    T        0      0        2 
  17 chr17_64935157     HCab    C    T        1      2        2 
  17 chr17_64935157     HPrz    C    T        1      2        2 
  17 chr17_64935157     ZBoe    C    T        0      0        2 
  17 chr17_64935157     ZGre    C    T        0      0        2 
  17 chr17_64935157     ZHar    C    T        0      0        2 
  17 chr17_64935157   Sample    C    T        0      0        2 
  17 chr17_64938213     AAsi    T    C        1      2        2 
  17 chr17_64938213     AKia    T    C        0      0        2 
  17 chr17_64938213     AOna    T    C        0      0        2 
  17 chr17_64938213     ASom    T    C        1      2        2 
  17 chr17_64938213     HCab    T    C        0      0        2 
  17 chr17_64938213     HPrz    T    C        0      0        2 
  17 chr17_64938213     ZBoe    T    C        0      0        2 
  17 chr17_64938213     ZGre    T    C        0      0        2 
  17 chr17_64938213     ZHar    T    C        0      0        2 
  17 chr17_64938213   Sample    T    C        1      2        2 
  17 chr17_64939528     AAsi    A    C        0      0        2 
  17 chr17_64939528     AKia    A    C        1      2        2 
  17 chr17_64939528     AOna    A    C        1      2        2 
  17 chr17_64939528     ASom    A    C        0      0        2 
  17 chr17_64939528     HCab    A    C        0      0        2 
  17 chr17_64939528     HPrz    A    C        0      0        2 
  17 chr17_64939528     ZBoe    A    C        0      0        2 
  17 chr17_64939528     ZGre    A    C        0      0        2 
  17 chr17_64939528     ZHar    A    C        0      0        2 
  17 chr17_64939528   Sample    A    C        0      0        2 
  17 chr17_64941267     AAsi    C    A        0      0        2 
  17 chr17_64941267     AKia    C    A        0      0        2 
  17 chr17_64941267     AOna    C    A        0      0        2 
  17 chr17_64941267     ASom    C    A        1      2        2 
  17 chr17_64941267     HCab    C    A        0      0        2 
  17 chr17_64941267     HPrz    C    A        0      0        2 
  17 chr17_64941267     ZBoe    C    A        0      0        2 
  17 chr17_64941267     ZGre    C    A        0      0        2 
  17 chr17_64941267     ZHar    C    A        0      0        2 
  17 chr17_64941267   Sample    C    A        0      0        2 
  17 chr17_64951648     AAsi    G    T        0      0        2 
  17 chr17_64951648     AKia    G    T        0      0        2 
  17 chr17_64951648     AOna    G    T        0      0        2 
  17 chr17_64951648     ASom    G    T        0      0        2 
  17 chr17_64951648     HCab    G    T        1      2        2 
  17 chr17_64951648     HPrz    G    T        1      2        2 
  17 chr17_64951648     ZBoe    G    T        0      0        2 
  17 chr17_64951648     ZGre    G    T        0      0        2 
  17 chr17_64951648     ZHar    G    T        0      0        2 
  17 chr17_64951648   Sample    G    T        0      0        2 
  17 chr17_64953755     AAsi    G    A        0      0        2 
  17 chr17_64953755     AKia    G    A        0      0        2 
  17 chr17_64953755     AOna    G    A        0      0        2 
  17 chr17_64953755     ASom    G    A        0      0        2 
  17 chr17_64953755     HCab    G    A        1      2        2 
  17 chr17_64953755     HPrz    G    A        1      2        2 
  17 chr17_64953755     ZBoe    G    A        0      0        2 
  17 chr17_64953755     ZGre    G    A        0      0        2 
  17 chr17_64953755     ZHar    G    A        0      0        2 
  17 chr17_64953755   Sample    G    A        0      0        2 
  17 chr17_64961846     AAsi    G    A        0      0        2 
  17 chr17_64961846     AKia    G    A      0.5      1        2 
  17 chr17_64961846     AOna    G    A        1      2        2 
  17 chr17_64961846     ASom    G    A        0      0        2 
  17 chr17_64961846     HCab    G    A        0      0        2 
  17 chr17_64961846     HPrz    G    A        0      0        2 
  17 chr17_64961846     ZBoe    G    A        0      0        2 
  17 chr17_64961846     ZGre    G    A        0      0        2 
  17 chr17_64961846     ZHar    G    A        0      0        2 
  17 chr17_64961846   Sample    G    A        0      0        2 
  17 chr17_64964911     AAsi    T    G        0      0        2 
  17 chr17_64964911     AKia    T    G        0      0        2 
  17 chr17_64964911     AOna    T    G        0      0        2 
  17 chr17_64964911     ASom    T    G        0      0        2 
  17 chr17_64964911     HCab    T    G        0      0        2 
  17 chr17_64964911     HPrz    T    G        0      0        2 
  17 chr17_64964911     ZBoe    T    G        0      0        2 
  17 chr17_64964911     ZGre    T    G        1      2        2 
  17 chr17_64964911     ZHar    T    G        1      2        2 
  17 chr17_64964911   Sample    T    G        0      0        2 
  17 chr17_64968206     AAsi    T    A        0      0        2 
  17 chr17_64968206     AKia    T    A        0      0        2 
  17 chr17_64968206     AOna    T    A        0      0        2 
  17 chr17_64968206     ASom    T    A        0      0        2 
  17 chr17_64968206     HCab    T    A        1      2        2 
  17 chr17_64968206     HPrz    T    A        1      2        2 
  17 chr17_64968206     ZBoe    T    A        0      0        2 
  17 chr17_64968206     ZGre    T    A        0      0        2 
  17 chr17_64968206     ZHar    T    A        0      0        2 
  17 chr17_64968206   Sample    T    A        0      0        2 
  17 chr17_64973500     AAsi    T    C        0      0        2 
  17 chr17_64973500     AKia    T    C        0      0        2 
  17 chr17_64973500     AOna    T    C        0      0        2 
  17 chr17_64973500     ASom    T    C        0      0        2 
  17 chr17_64973500     HCab    T    C        0      0        2 
  17 chr17_64973500     HPrz    T    C        0      0        2 
  17 chr17_64973500     ZBoe    T    C        0      0        2 
  17 chr17_64973500     ZGre    T    C      0.5      1        2 
  17 chr17_64973500     ZHar    T    C        0      0        2 
  17 chr17_64973500   Sample    T    C        0      0        2 
  17 chr17_64973615     AAsi    T    C        0      0        2 
  17 chr17_64973615     AKia    T    C        0      0        2 
  17 chr17_64973615     AOna    T    C        0      0        2 
  17 chr17_64973615     ASom    T    C        0      0        2 
  17 chr17_64973615     HCab    T    C        0      0        2 
  17 chr17_64973615     HPrz    T    C      0.5      1        2 
  17 chr17_64973615     ZBoe    T    C        0      0        2 
  17 chr17_64973615     ZGre    T    C        0      0        2 
  17 chr17_64973615     ZHar    T    C        0      0        2 
  17 chr17_64973615   Sample    T    C        0      0        2 
  17 chr17_64986319     AAsi    T    C        0      0        2 
  17 chr17_64986319     AKia    T    C        0      0        2 
  17 chr17_64986319     AOna    T    C        0      0        2 
  17 chr17_64986319     ASom    T    C        0      0        2 
  17 chr17_64986319     HCab    T    C        0      0        2 
  17 chr17_64986319     HPrz    T    C        0      0        2 
  17 chr17_64986319     ZBoe    T    C        1      2        2 
  17 chr17_64986319     ZGre    T    C        0      0        2 
  17 chr17_64986319     ZHar    T    C        0      0        2 
  17 chr17_64986319   Sample    T    C        0      0        2 
  17 chr17_64991123     AAsi    G    A        0      0        2 
  17 chr17_64991123     AKia    G    A        0      0        2 
  17 chr17_64991123     AOna    G    A        0      0        2 
  17 chr17_64991123     ASom    G    A        0      0        2 
  17 chr17_64991123     HCab    G    A        0      0        2 
  17 chr17_64991123     HPrz    G    A        0      0        2 
  17 chr17_64991123     ZBoe    G    A      0.5      1        2 
  17 chr17_64991123     ZGre    G    A        0      0        2 
  17 chr17_64991123     ZHar    G    A        0      0        2 
  17 chr17_64991123   Sample    G    A        0      0        2 
  17 chr17_64995978     AAsi    A    G        0      0        2 
  17 chr17_64995978     AKia    A    G        0      0        2 
  17 chr17_64995978     AOna    A    G        0      0        2 
  17 chr17_64995978     ASom    A    G        0      0        2 
  17 chr17_64995978     HCab    A    G        0      0        2 
  17 chr17_64995978     HPrz    A    G        0      0        2 
  17 chr17_64995978     ZBoe    A    G        0      0        2 
  17 chr17_64995978     ZGre    A    G        1      2        2 
  17 chr17_64995978     ZHar    A    G        0      0        2 
  17 chr17_64995978   Sample    A    G        0      0        2 
  17 chr17_65013797     AAsi    A    G        0      0        2 
  17 chr17_65013797     AKia    A    G        0      0        2 
  17 chr17_65013797     AOna    A    G        0      0        2 
  17 chr17_65013797     ASom    A    G        0      0        2 
  17 chr17_65013797     HCab    A    G        0      0        2 
  17 chr17_65013797     HPrz    A    G        0      0        2 
  17 chr17_65013797     ZBoe    A    G        0      0        2 
  17 chr17_65013797     ZGre    A    G        1      2        2 
  17 chr17_65013797     ZHar    A    G        0      0        2 
  17 chr17_65013797   Sample    A    G        0      0        2 
  17 chr17_65029840     AAsi    A    G        0      0        2 
  17 chr17_65029840     AKia    A    G        0      0        2 
  17 chr17_65029840     AOna    A    G        0      0        2 
  17 chr17_65029840     ASom    A    G        0      0        2 
  17 chr17_65029840     HCab    A    G        0      0        2 
  17 chr17_65029840     HPrz    A    G        0      0        2 
  17 chr17_65029840     ZBoe    A    G        0      0        2 
  17 chr17_65029840     ZGre    A    G        0      0        2 
  17 chr17_65029840     ZHar    A    G        1      2        2 
  17 chr17_65029840   Sample    A    G        0      0        2 
  17 chr17_65030946     AAsi    T    C        0      0        2 
  17 chr17_65030946     AKia    T    C      0.5      1        2 
  17 chr17_65030946     AOna    T    C        0      0        2 
  17 chr17_65030946     ASom    T    C        0      0        2 
  17 chr17_65030946     HCab    T    C        0      0        2 
  17 chr17_65030946     HPrz    T    C        0      0        2 
  17 chr17_65030946     ZBoe    T    C        0      0        2 
  17 chr17_65030946     ZGre    T    C        0      0        2 
  17 chr17_65030946     ZHar    T    C        0      0        2 
  17 chr17_65030946   Sample    T    C        0      0        2 
  17 chr17_65032056     AAsi    C    A        0      0        2 
  17 chr17_65032056     AKia    C    A        0      0        2 
  17 chr17_65032056     AOna    C    A        0      0        2 
  17 chr17_65032056     ASom    C    A        0      0        2 
  17 chr17_65032056     HCab    C    A        0      0        2 
  17 chr17_65032056     HPrz    C    A        0      0        2 
  17 chr17_65032056     ZBoe    C    A        0      0        2 
  17 chr17_65032056     ZGre    C    A      0.5      1        2 
  17 chr17_65032056     ZHar    C    A        0      0        2 
  17 chr17_65032056   Sample    C    A        0      0        2 
  17 chr17_65042905     AAsi    A    G        0      0        2 
  17 chr17_65042905     AKia    A    G        0      0        2 
  17 chr17_65042905     AOna    A    G        0      0        2 
  17 chr17_65042905     ASom    A    G        0      0        2 
  17 chr17_65042905     HCab    A    G      0.5      1        2 
  17 chr17_65042905     HPrz    A    G      0.5      1        2 
  17 chr17_65042905     ZBoe    A    G        0      0        2 
  17 chr17_65042905     ZGre    A    G        0      0        2 
  17 chr17_65042905     ZHar    A    G        0      0        2 
  17 chr17_65042905   Sample    A    G        0      0        2 
  17 chr17_65043066     AAsi    G    A        0      0        2 
  17 chr17_65043066     AKia    G    A        0      0        2 
  17 chr17_65043066     AOna    G    A        0      0        2 
  17 chr17_65043066     ASom    G    A        1      2        2 
  17 chr17_65043066     HCab    G    A        0      0        2 
  17 chr17_65043066     HPrz    G    A        0      0        2 
  17 chr17_65043066     ZBoe    G    A        0      0        2 
  17 chr17_65043066     ZGre    G    A        0      0        2 
  17 chr17_65043066     ZHar    G    A        0      0        2 
  17 chr17_65043066   Sample    G    A        0      0        2 
  17 chr17_65044608     AAsi    A    G        0      0        2 
  17 chr17_65044608     AKia    A    G        1      2        2 
  17 chr17_65044608     AOna    A    G        0      0        2 
  17 chr17_65044608     ASom    A    G        0      0        2 
  17 chr17_65044608     HCab    A    G        0      0        2 
  17 chr17_65044608     HPrz    A    G        0      0        2 
  17 chr17_65044608     ZBoe    A    G        0      0        2 
  17 chr17_65044608     ZGre    A    G        0      0        2 
  17 chr17_65044608     ZHar    A    G        0      0        2 
  17 chr17_65044608   Sample    A    G        0      0        2 
  17 chr17_65055698     AAsi    A    G        0      0        2 
  17 chr17_65055698     AKia    A    G        0      0        2 
  17 chr17_65055698     AOna    A    G        0      0        2 
  17 chr17_65055698     ASom    A    G        0      0        2 
  17 chr17_65055698     HCab    A    G        1      2        2 
  17 chr17_65055698     HPrz    A    G        1      2        2 
  17 chr17_65055698     ZBoe    A    G        0      0        2 
  17 chr17_65055698     ZGre    A    G        0      0        2 
  17 chr17_65055698     ZHar    A    G        0      0        2 
  17 chr17_65055698   Sample    A    G        0      0        2 
  17 chr17_65056493     AAsi    A    G        0      0        2 
  17 chr17_65056493     AKia    A    G        0      0        2 
  17 chr17_65056493     AOna    A    G        1      2        2 
  17 chr17_65056493     ASom    A    G        0      0        2 
  17 chr17_65056493     HCab    A    G        0      0        2 
  17 chr17_65056493     HPrz    A    G        0      0        2 
  17 chr17_65056493     ZBoe    A    G        0      0        2 
  17 chr17_65056493     ZGre    A    G        0      0        2 
  17 chr17_65056493     ZHar    A    G        0      0        2 
  17 chr17_65056493   Sample    A    G        0      0        2 
  17 chr17_65061295     AAsi    G    T        0      0        2 
  17 chr17_65061295     AKia    G    T      0.5      1        2 
  17 chr17_65061295     AOna    G    T        0      0        2 
  17 chr17_65061295     ASom    G    T        0      0        2 
  17 chr17_65061295     HCab    G    T        0      0        2 
  17 chr17_65061295     HPrz    G    T        0      0        2 
  17 chr17_65061295     ZBoe    G    T        0      0        2 
  17 chr17_65061295     ZGre    G    T        0      0        2 
  17 chr17_65061295     ZHar    G    T        0      0        2 
  17 chr17_65061295   Sample    G    T        0      0        2 
  17 chr17_65061388     AAsi    G    A        0      0        2 
  17 chr17_65061388     AKia    G    A        0      0        2 
  17 chr17_65061388     AOna    G    A        0      0        2 
  17 chr17_65061388     ASom    G    A        0      0        2 
  17 chr17_65061388     HCab    G    A        0      0        2 
  17 chr17_65061388     HPrz    G    A        0      0        2 
  17 chr17_65061388     ZBoe    G    A        0      0        2 
  17 chr17_65061388     ZGre    G    A        1      2        2 
  17 chr17_65061388     ZHar    G    A        0      0        2 
  17 chr17_65061388   Sample    G    A        0      0        2 
  17 chr17_65068385     AAsi    C    T        0      0        2 
  17 chr17_65068385     AKia    C    T        1      2        2 
  17 chr17_65068385     AOna    C    T        0      0        2 
  17 chr17_65068385     ASom    C    T        0      0        2 
  17 chr17_65068385     HCab    C    T        0      0        2 
  17 chr17_65068385     HPrz    C    T        0      0        2 
  17 chr17_65068385     ZBoe    C    T        0      0        2 
  17 chr17_65068385     ZGre    C    T        0      0        2 
  17 chr17_65068385     ZHar    C    T        0      0        2 
  17 chr17_65068385   Sample    C    T        0      0        2 
  17 chr17_65069462     AAsi    A    G        0      0        2 
  17 chr17_65069462     AKia    A    G        0      0        2 
  17 chr17_65069462     AOna    A    G        0      0        2 
  17 chr17_65069462     ASom    A    G        0      0        2 
  17 chr17_65069462     HCab    A    G        1      2        2 
  17 chr17_65069462     HPrz    A    G        1      2        2 
  17 chr17_65069462     ZBoe    A    G        0      0        2 
  17 chr17_65069462     ZGre    A    G        0      0        2 
  17 chr17_65069462     ZHar    A    G        0      0        2 
  17 chr17_65069462   Sample    A    G        0      0        2 
  17 chr17_65070315     AAsi    C    T        0      0        2 
  17 chr17_65070315     AKia    C    T        0      0        2 
  17 chr17_65070315     AOna    C    T        0      0        2 
  17 chr17_65070315     ASom    C    T        0      0        2 
  17 chr17_65070315     HCab    C    T        1      2        2 
  17 chr17_65070315     HPrz    C    T        1      2        2 
  17 chr17_65070315     ZBoe    C    T        0      0        2 
  17 chr17_65070315     ZGre    C    T        0      0        2 
  17 chr17_65070315     ZHar    C    T        0      0        2 
  17 chr17_65070315   Sample    C    T        0      0        2 
  17 chr17_65074419     AAsi    G    A        0      0        2 
  17 chr17_65074419     AKia    G    A        0      0        2 
  17 chr17_65074419     AOna    G    A        0      0        2 
  17 chr17_65074419     ASom    G    A        0      0        2 
  17 chr17_65074419     HCab    G    A        0      0        2 
  17 chr17_65074419     HPrz    G    A        0      0        2 
  17 chr17_65074419     ZBoe    G    A      0.5      1        2 
  17 chr17_65074419     ZGre    G    A        0      0        2 
  17 chr17_65074419     ZHar    G    A        0      0        2 
  17 chr17_65074419   Sample    G    A        0      0        2 
  17 chr17_65076810     AAsi    C    T        0      0        2 
  17 chr17_65076810     AKia    C    T        0      0        2 
  17 chr17_65076810     AOna    C    T        0      0        2 
  17 chr17_65076810     ASom    C    T        0      0        2 
  17 chr17_65076810     HCab    C    T        0      0        2 
  17 chr17_65076810     HPrz    C    T      0.5      1        2 
  17 chr17_65076810     ZBoe    C    T        0      0        2 
  17 chr17_65076810     ZGre    C    T        0      0        2 
  17 chr17_65076810     ZHar    C    T        0      0        2 
  17 chr17_65076810   Sample    C    T        0      0        2 
  17 chr17_65081046     AAsi    A    G        0      0        2 
  17 chr17_65081046     AKia    A    G        0      0        2 
  17 chr17_65081046     AOna    A    G        0      0        2 
  17 chr17_65081046     ASom    A    G        0      0        2 
  17 chr17_65081046     HCab    A    G        1      2        2 
  17 chr17_65081046     HPrz    A    G        1      2        2 
  17 chr17_65081046     ZBoe    A    G        0      0        2 
  17 chr17_65081046     ZGre    A    G        0      0        2 
  17 chr17_65081046     ZHar    A    G        0      0        2 
  17 chr17_65081046   Sample    A    G        0      0        2 
  17 chr17_65086439     AAsi    T    C        0      0        2 
  17 chr17_65086439     AKia    T    C        0      0        2 
  17 chr17_65086439     AOna    T    C        1      2        2 
  17 chr17_65086439     ASom    T    C        0      0        2 
  17 chr17_65086439     HCab    T    C        0      0        2 
  17 chr17_65086439     HPrz    T    C        0      0        2 
  17 chr17_65086439     ZBoe    T    C        0      0        2 
  17 chr17_65086439     ZGre    T    C        0      0        2 
  17 chr17_65086439     ZHar    T    C        0      0        2 
  17 chr17_65086439   Sample    T    C        0      0        2 
  17 chr17_65091738     AAsi    G    A        0      0        2 
  17 chr17_65091738     AKia    G    A        0      0        2 
  17 chr17_65091738     AOna    G    A        0      0        2 
  17 chr17_65091738     ASom    G    A        0      0        2 
  17 chr17_65091738     HCab    G    A        0      0        2 
  17 chr17_65091738     HPrz    G    A        0      0        2 
  17 chr17_65091738     ZBoe    G    A        0      0        2 
  17 chr17_65091738     ZGre    G    A        0      0        2 
  17 chr17_65091738     ZHar    G    A        1      2        2 
  17 chr17_65091738   Sample    G    A        0      0        2 
  17 chr17_65092725     AAsi    A    G        1      2        2 
  17 chr17_65092725     AKia    A    G        0      0        2 
  17 chr17_65092725     AOna    A    G        0      0        2 
  17 chr17_65092725     ASom    A    G        1      2        2 
  17 chr17_65092725     HCab    A    G        1      2        2 
  17 chr17_65092725     HPrz    A    G        1      2        2 
  17 chr17_65092725     ZBoe    A    G        0      0        2 
  17 chr17_65092725     ZGre    A    G        0      0        2 
  17 chr17_65092725     ZHar    A    G        0      0        2 
  17 chr17_65092725   Sample    A    G        1      2        2 
  17 chr17_65099959     AAsi    A    G      0.5      1        2 
  17 chr17_65099959     AKia    A    G        0      0        2 
  17 chr17_65099959     AOna    A    G        0      0        2 
  17 chr17_65099959     ASom    A    G        1      2        2 
  17 chr17_65099959     HCab    A    G        0      0        2 
  17 chr17_65099959     HPrz    A    G        0      0        2 
  17 chr17_65099959     ZBoe    A    G        0      0        2 
  17 chr17_65099959     ZGre    A    G        0      0        2 
  17 chr17_65099959     ZHar    A    G        0      0        2 
  17 chr17_65099959   Sample    A    G        0      0        2 
  17 chr17_65101467     AAsi    A    T        0      0        2 
  17 chr17_65101467     AKia    A    T        0      0        2 
  17 chr17_65101467     AOna    A    T        0      0        2 
  17 chr17_65101467     ASom    A    T        0      0        2 
  17 chr17_65101467     HCab    A    T        0      0        2 
  17 chr17_65101467     HPrz    A    T        0      0        2 
  17 chr17_65101467     ZBoe    A    T        0      0        2 
  17 chr17_65101467     ZGre    A    T      0.5      1        2 
  17 chr17_65101467     ZHar    A    T        0      0        2 
  17 chr17_65101467   Sample    A    T        0      0        2 
  17 chr17_65114373     AAsi    G    A        0      0        2 
  17 chr17_65114373     AKia    G    A        0      0        2 
  17 chr17_65114373     AOna    G    A        0      0        2 
  17 chr17_65114373     ASom    G    A        0      0        2 
  17 chr17_65114373     HCab    G    A        1      2        2 
  17 chr17_65114373     HPrz    G    A        1      2        2 
  17 chr17_65114373     ZBoe    G    A        0      0        2 
  17 chr17_65114373     ZGre    G    A        0      0        2 
  17 chr17_65114373     ZHar    G    A        0      0        2 
  17 chr17_65114373   Sample    G    A        0      0        2 
  17 chr17_65115299     AAsi    G    A        0      0        2 
  17 chr17_65115299     AKia    G    A        0      0        2 
  17 chr17_65115299     AOna    G    A        0      0        2 
  17 chr17_65115299     ASom    G    A        0      0        2 
  17 chr17_65115299     HCab    G    A        1      2        2 
  17 chr17_65115299     HPrz    G    A        1      2        2 
  17 chr17_65115299     ZBoe    G    A        0      0        2 
  17 chr17_65115299     ZGre    G    A        0      0        2 
  17 chr17_65115299     ZHar    G    A        0      0        2 
  17 chr17_65115299   Sample    G    A        0      0        2 
  17 chr17_65122823     AAsi    T    C        0      0        2 
  17 chr17_65122823     AKia    T    C        0      0        2 
  17 chr17_65122823     AOna    T    C        0      0        2 
  17 chr17_65122823     ASom    T    C        0      0        2 
  17 chr17_65122823     HCab    T    C        1      2        2 
  17 chr17_65122823     HPrz    T    C        1      2        2 
  17 chr17_65122823     ZBoe    T    C        0      0        2 
  17 chr17_65122823     ZGre    T    C        0      0        2 
  17 chr17_65122823     ZHar    T    C        0      0        2 
  17 chr17_65122823   Sample    T    C        0      0        2 
  17 chr17_65123985     AAsi    C    T        0      0        2 
  17 chr17_65123985     AKia    C    T        0      0        2 
  17 chr17_65123985     AOna    C    T        0      0        2 
  17 chr17_65123985     ASom    C    T        0      0        2 
  17 chr17_65123985     HCab    C    T        0      0        2 
  17 chr17_65123985     HPrz    C    T      0.5      1        2 
  17 chr17_65123985     ZBoe    C    T        0      0        2 
  17 chr17_65123985     ZGre    C    T        0      0        2 
  17 chr17_65123985     ZHar    C    T        0      0        2 
  17 chr17_65123985   Sample    C    T        0      0        2 
  17 chr17_65124716     AAsi    T    G        0      0        2 
  17 chr17_65124716     AKia    T    G        0      0        2 
  17 chr17_65124716     AOna    T    G        0      0        2 
  17 chr17_65124716     ASom    T    G        0      0        2 
  17 chr17_65124716     HCab    T    G        0      0        2 
  17 chr17_65124716     HPrz    T    G        0      0        2 
  17 chr17_65124716     ZBoe    T    G        0      0        2 
  17 chr17_65124716     ZGre    T    G        0      0        2 
  17 chr17_65124716     ZHar    T    G        1      2        2 
  17 chr17_65124716   Sample    T    G        0      0        2 
  17 chr17_65127886     AAsi    G    A        0      0        2 
  17 chr17_65127886     AKia    G    A        0      0        2 
  17 chr17_65127886     AOna    G    A        0      0        2 
  17 chr17_65127886     ASom    G    A        0      0        2 
  17 chr17_65127886     HCab    G    A        1      2        2 
  17 chr17_65127886     HPrz    G    A        1      2        2 
  17 chr17_65127886     ZBoe    G    A        0      0        2 
  17 chr17_65127886     ZGre    G    A        0      0        2 
  17 chr17_65127886     ZHar    G    A        0      0        2 
  17 chr17_65127886   Sample    G    A        0      0        2 
  17 chr17_65132870     AAsi    C    G      0.5      1        2 
  17 chr17_65132870     AKia    C    G        0      0        2 
  17 chr17_65132870     AOna    C    G        0      0        2 
  17 chr17_65132870     ASom    C    G        1      2        2 
  17 chr17_65132870     HCab    C    G        0      0        2 
  17 chr17_65132870     HPrz    C    G        0      0        2 
  17 chr17_65132870     ZBoe    C    G        0      0        2 
  17 chr17_65132870     ZGre    C    G        0      0        2 
  17 chr17_65132870     ZHar    C    G        0      0        2 
  17 chr17_65132870   Sample    C    G        0      0        2 
  17 chr17_65133222     AAsi    T    A        0      0        2 
  17 chr17_65133222     AKia    T    A        0      0        2 
  17 chr17_65133222     AOna    T    A        0      0        2 
  17 chr17_65133222     ASom    T    A        0      0        2 
  17 chr17_65133222     HCab    T    A        1      2        2 
  17 chr17_65133222     HPrz    T    A        1      2        2 
  17 chr17_65133222     ZBoe    T    A        0      0        2 
  17 chr17_65133222     ZGre    T    A        0      0        2 
  17 chr17_65133222     ZHar    T    A        0      0        2 
  17 chr17_65133222   Sample    T    A        0      0        2 
  17 chr17_65134391     AAsi    C    T        0      0        2 
  17 chr17_65134391     AKia    C    T      0.5      1        2 
  17 chr17_65134391     AOna    C    T        0      0        2 
  17 chr17_65134391     ASom    C    T        0      0        2 
  17 chr17_65134391     HCab    C    T        0      0        2 
  17 chr17_65134391     HPrz    C    T        0      0        2 
  17 chr17_65134391     ZBoe    C    T        0      0        2 
  17 chr17_65134391     ZGre    C    T        0      0        2 
  17 chr17_65134391     ZHar    C    T        0      0        2 
  17 chr17_65134391   Sample    C    T        0      0        2 
  17 chr17_65134754     AAsi    G    A        0      0        2 
  17 chr17_65134754     AKia    G    A        0      0        2 
  17 chr17_65134754     AOna    G    A        0      0        2 
  17 chr17_65134754     ASom    G    A        0      0        2 
  17 chr17_65134754     HCab    G    A        1      2        2 
  17 chr17_65134754     HPrz    G    A        1      2        2 
  17 chr17_65134754     ZBoe    G    A        0      0        2 
  17 chr17_65134754     ZGre    G    A        0      0        2 
  17 chr17_65134754     ZHar    G    A        0      0        2 
  17 chr17_65134754   Sample    G    A        0      0        2 
  17 chr17_65134787     AAsi    A    G        0      0        2 
  17 chr17_65134787     AKia    A    G        0      0        2 
  17 chr17_65134787     AOna    A    G        0      0        2 
  17 chr17_65134787     ASom    A    G        0      0        2 
  17 chr17_65134787     HCab    A    G        0      0        2 
  17 chr17_65134787     HPrz    A    G      0.5      1        2 
  17 chr17_65134787     ZBoe    A    G        0      0        2 
  17 chr17_65134787     ZGre    A    G        0      0        2 
  17 chr17_65134787     ZHar    A    G        0      0        2 
  17 chr17_65134787   Sample    A    G        0      0        2 
  17 chr17_65138347     AAsi    A    G        0      0        2 
  17 chr17_65138347     AKia    A    G        0      0        2 
  17 chr17_65138347     AOna    A    G        0      0        2 
  17 chr17_65138347     ASom    A    G        0      0        2 
  17 chr17_65138347     HCab    A    G        0      0        2 
  17 chr17_65138347     HPrz    A    G        0      0        2 
  17 chr17_65138347     ZBoe    A    G        1      2        2 
  17 chr17_65138347     ZGre    A    G        1      2        2 
  17 chr17_65138347     ZHar    A    G        1      2        2 
  17 chr17_65138347   Sample    A    G        0      0        2 
  17 chr17_65150805     AAsi    G    A        0      0        2 
  17 chr17_65150805     AKia    G    A        0      0        2 
  17 chr17_65150805     AOna    G    A        0      0        2 
  17 chr17_65150805     ASom    G    A        0      0        2 
  17 chr17_65150805     HCab    G    A        0      0        2 
  17 chr17_65150805     HPrz    G    A        0      0        2 
  17 chr17_65150805     ZBoe    G    A        0      0        2 
  17 chr17_65150805     ZGre    G    A        0      0        2 
  17 chr17_65150805     ZHar    G    A      0.5      1        2 
  17 chr17_65150805   Sample    G    A        0      0        2 
  17 chr17_65159164     AAsi    T    A        0      0        2 
  17 chr17_65159164     AKia    T    A        0      0        2 
  17 chr17_65159164     AOna    T    A        1      2        2 
  17 chr17_65159164     ASom    T    A        0      0        2 
  17 chr17_65159164     HCab    T    A        0      0        2 
  17 chr17_65159164     HPrz    T    A        0      0        2 
  17 chr17_65159164     ZBoe    T    A        0      0        2 
  17 chr17_65159164     ZGre    T    A        0      0        2 
  17 chr17_65159164     ZHar    T    A        0      0        2 
  17 chr17_65159164   Sample    T    A        0      0        2 
  17 chr17_65159832     AAsi    G    A        0      0        2 
  17 chr17_65159832     AKia    G    A        0      0        2 
  17 chr17_65159832     AOna    G    A        1      2        2 
  17 chr17_65159832     ASom    G    A        0      0        2 
  17 chr17_65159832     HCab    G    A        0      0        2 
  17 chr17_65159832     HPrz    G    A        0      0        2 
  17 chr17_65159832     ZBoe    G    A        0      0        2 
  17 chr17_65159832     ZGre    G    A        0      0        2 
  17 chr17_65159832     ZHar    G    A        0      0        2 
  17 chr17_65159832   Sample    G    A        0      0        2 
  17 chr17_65161246     AAsi    G    C        0      0        2 
  17 chr17_65161246     AKia    G    C        0      0        2 
  17 chr17_65161246     AOna    G    C        0      0        2 
  17 chr17_65161246     ASom    G    C        0      0        2 
  17 chr17_65161246     HCab    G    C        0      0        2 
  17 chr17_65161246     HPrz    G    C        0      0        2 
  17 chr17_65161246     ZBoe    G    C        0      0        2 
  17 chr17_65161246     ZGre    G    C        1      2        2 
  17 chr17_65161246     ZHar    G    C        0      0        2 
  17 chr17_65161246   Sample    G    C        0      0        2 
  17 chr17_65167229     AAsi    G    A        0      0        2 
  17 chr17_65167229     AKia    G    A        0      0        2 
  17 chr17_65167229     AOna    G    A        0      0        2 
  17 chr17_65167229     ASom    G    A        0      0        2 
  17 chr17_65167229     HCab    G    A        0      0        2 
  17 chr17_65167229     HPrz    G    A        0      0        2 
  17 chr17_65167229     ZBoe    G    A        0      0        2 
  17 chr17_65167229     ZGre    G    A        0      0        2 
  17 chr17_65167229     ZHar    G    A      0.5      1        2 
  17 chr17_65167229   Sample    G    A        0      0        2 
  17 chr17_65167621     AAsi    G    T      0.5      1        2 
  17 chr17_65167621     AKia    G    T        0      0        2 
  17 chr17_65167621     AOna    G    T        0      0        2 
  17 chr17_65167621     ASom    G    T        1      2        2 
  17 chr17_65167621     HCab    G    T        0      0        2 
  17 chr17_65167621     HPrz    G    T        0      0        2 
  17 chr17_65167621     ZBoe    G    T        0      0        2 
  17 chr17_65167621     ZGre    G    T        0      0        2 
  17 chr17_65167621     ZHar    G    T        0      0        2 
  17 chr17_65167621   Sample    G    T        0      0        2 
  17 chr17_65171879     AAsi    T    C        0      0        2 
  17 chr17_65171879     AKia    T    C        0      0        2 
  17 chr17_65171879     AOna    T    C        0      0        2 
  17 chr17_65171879     ASom    T    C        0      0        2 
  17 chr17_65171879     HCab    T    C        0      0        2 
  17 chr17_65171879     HPrz    T    C      0.5      1        2 
  17 chr17_65171879     ZBoe    T    C        0      0        2 
  17 chr17_65171879     ZGre    T    C        0      0        2 
  17 chr17_65171879     ZHar    T    C        0      0        2 
  17 chr17_65171879   Sample    T    C        0      0        2 
  17 chr17_65173268     AAsi    T    A        0      0        2 
  17 chr17_65173268     AKia    T    A        0      0        2 
  17 chr17_65173268     AOna    T    A        0      0        2 
  17 chr17_65173268     ASom    T    A        0      0        2 
  17 chr17_65173268     HCab    T    A        0      0        2 
  17 chr17_65173268     HPrz    T    A        0      0        2 
  17 chr17_65173268     ZBoe    T    A        0      0        2 
  17 chr17_65173268     ZGre    T    A        1      2        2 
  17 chr17_65173268     ZHar    T    A        0      0        2 
  17 chr17_65173268   Sample    T    A        0      0        2 
  17 chr17_65173346     AAsi    A    T        0      0        2 
  17 chr17_65173346     AKia    A    T        0      0        2 
  17 chr17_65173346     AOna    A    T        0      0        2 
  17 chr17_65173346     ASom    A    T        0      0        2 
  17 chr17_65173346     HCab    A    T        0      0        2 
  17 chr17_65173346     HPrz    A    T        0      0        2 
  17 chr17_65173346     ZBoe    A    T        0      0        2 
  17 chr17_65173346     ZGre    A    T        1      2        2 
  17 chr17_65173346     ZHar    A    T        0      0        2 
  17 chr17_65173346   Sample    A    T        0      0        2 
  17 chr17_65180079     AAsi    A    G        0      0        2 
  17 chr17_65180079     AKia    A    G        0      0        2 
  17 chr17_65180079     AOna    A    G        0      0        2 
  17 chr17_65180079     ASom    A    G        0      0        2 
  17 chr17_65180079     HCab    A    G        0      0        2 
  17 chr17_65180079     HPrz    A    G        0      0        2 
  17 chr17_65180079     ZBoe    A    G        0      0        2 
  17 chr17_65180079     ZGre    A    G        1      2        2 
  17 chr17_65180079     ZHar    A    G        0      0        2 
  17 chr17_65180079   Sample    A    G        0      0        2 
  17 chr17_65185651     AAsi    A    G        0      0        2 
  17 chr17_65185651     AKia    A    G        0      0        2 
  17 chr17_65185651     AOna    A    G        0      0        2 
  17 chr17_65185651     ASom    A    G        0      0        2 
  17 chr17_65185651     HCab    A    G        0      0        2 
  17 chr17_65185651     HPrz    A    G        0      0        2 
  17 chr17_65185651     ZBoe    A    G        1      2        2 
  17 chr17_65185651     ZGre    A    G        1      2        2 
  17 chr17_65185651     ZHar    A    G        1      2        2 
  17 chr17_65185651   Sample    A    G        0      0        2 
  17 chr17_65185878     AAsi    C    T        0      0        2 
  17 chr17_65185878     AKia    C    T        0      0        2 
  17 chr17_65185878     AOna    C    T        0      0        2 
  17 chr17_65185878     ASom    C    T        0      0        2 
  17 chr17_65185878     HCab    C    T        1      2        2 
  17 chr17_65185878     HPrz    C    T        1      2        2 
  17 chr17_65185878     ZBoe    C    T        0      0        2 
  17 chr17_65185878     ZGre    C    T        0      0        2 
  17 chr17_65185878     ZHar    C    T        0      0        2 
  17 chr17_65185878   Sample    C    T        0      0        2 
  17 chr17_65188201     AAsi    T    C        0      0        2 
  17 chr17_65188201     AKia    T    C        0      0        2 
  17 chr17_65188201     AOna    T    C        0      0        2 
  17 chr17_65188201     ASom    T    C        0      0        2 
  17 chr17_65188201     HCab    T    C        1      2        2 
  17 chr17_65188201     HPrz    T    C        1      2        2 
  17 chr17_65188201     ZBoe    T    C        0      0        2 
  17 chr17_65188201     ZGre    T    C        0      0        2 
  17 chr17_65188201     ZHar    T    C        0      0        2 
  17 chr17_65188201   Sample    T    C        0      0        2 
  17 chr17_65192507     AAsi    A    G        0      0        2 
  17 chr17_65192507     AKia    A    G        0      0        2 
  17 chr17_65192507     AOna    A    G        0      0        2 
  17 chr17_65192507     ASom    A    G        0      0        2 
  17 chr17_65192507     HCab    A    G      0.5      1        2 
  17 chr17_65192507     HPrz    A    G        1      2        2 
  17 chr17_65192507     ZBoe    A    G        0      0        2 
  17 chr17_65192507     ZGre    A    G        0      0        2 
  17 chr17_65192507     ZHar    A    G        0      0        2 
  17 chr17_65192507   Sample    A    G        0      0        2 
  17 chr17_65199492     AAsi    A    G        0      0        2 
  17 chr17_65199492     AKia    A    G        0      0        2 
  17 chr17_65199492     AOna    A    G        0      0        2 
  17 chr17_65199492     ASom    A    G        0      0        2 
  17 chr17_65199492     HCab    A    G        0      0        2 
  17 chr17_65199492     HPrz    A    G        0      0        2 
  17 chr17_65199492     ZBoe    A    G      0.5      1        2 
  17 chr17_65199492     ZGre    A    G        0      0        2 
  17 chr17_65199492     ZHar    A    G        0      0        2 
  17 chr17_65199492   Sample    A    G        0      0        2 
  17 chr17_65202718     AAsi    C    T        0      0        2 
  17 chr17_65202718     AKia    C    T        0      0        2 
  17 chr17_65202718     AOna    C    T        0      0        2 
  17 chr17_65202718     ASom    C    T        0      0        2 
  17 chr17_65202718     HCab    C    T        1      2        2 
  17 chr17_65202718     HPrz    C    T        1      2        2 
  17 chr17_65202718     ZBoe    C    T        0      0        2 
  17 chr17_65202718     ZGre    C    T        0      0        2 
  17 chr17_65202718     ZHar    C    T        0      0        2 
  17 chr17_65202718   Sample    C    T        0      0        2 
  17 chr17_65204592     AAsi    C    G        0      0        2 
  17 chr17_65204592     AKia    C    G        0      0        2 
  17 chr17_65204592     AOna    C    G        0      0        2 
  17 chr17_65204592     ASom    C    G        0      0        2 
  17 chr17_65204592     HCab    C    G        0      0        2 
  17 chr17_65204592     HPrz    C    G        0      0        2 
  17 chr17_65204592     ZBoe    C    G      0.5      1        2 
  17 chr17_65204592     ZGre    C    G        0      0        2 
  17 chr17_65204592     ZHar    C    G        0      0        2 
  17 chr17_65204592   Sample    C    G        0      0        2 
  17 chr17_65210993     AAsi    C    A        0      0        2 
  17 chr17_65210993     AKia    C    A        0      0        2 
  17 chr17_65210993     AOna    C    A        0      0        2 
  17 chr17_65210993     ASom    C    A        0      0        2 
  17 chr17_65210993     HCab    C    A        1      2        2 
  17 chr17_65210993     HPrz    C    A        1      2        2 
  17 chr17_65210993     ZBoe    C    A        0      0        2 
  17 chr17_65210993     ZGre    C    A        0      0        2 
  17 chr17_65210993     ZHar    C    A        0      0        2 
  17 chr17_65210993   Sample    C    A        0      0        2 
  17 chr17_65223180     AAsi    G    A        0      0        2 
  17 chr17_65223180     AKia    G    A        0      0        2 
  17 chr17_65223180     AOna    G    A        0      0        2 
  17 chr17_65223180     ASom    G    A        0      0        2 
  17 chr17_65223180     HCab    G    A        0      0        2 
  17 chr17_65223180     HPrz    G    A        0      0        2 
  17 chr17_65223180     ZBoe    G    A        0      0        2 
  17 chr17_65223180     ZGre    G    A        0      0        2 
  17 chr17_65223180     ZHar    G    A        1      2        2 
  17 chr17_65223180   Sample    G    A        0      0        2 
  17 chr17_65226489     AAsi    A    G        0      0        2 
  17 chr17_65226489     AKia    A    G        0      0        2 
  17 chr17_65226489     AOna    A    G        0      0        2 
  17 chr17_65226489     ASom    A    G        0      0        2 
  17 chr17_65226489     HCab    A    G        1      2        2 
  17 chr17_65226489     HPrz    A    G        1      2        2 
  17 chr17_65226489     ZBoe    A    G        0      0        2 
  17 chr17_65226489     ZGre    A    G        0      0        2 
  17 chr17_65226489     ZHar    A    G        0      0        2 
  17 chr17_65226489   Sample    A    G        0      0        2 
  17 chr17_65228320     AAsi    G    A        0      0        2 
  17 chr17_65228320     AKia    G    A        0      0        2 
  17 chr17_65228320     AOna    G    A        0      0        2 
  17 chr17_65228320     ASom    G    A        0      0        2 
  17 chr17_65228320     HCab    G    A        1      2        2 
  17 chr17_65228320     HPrz    G    A        1      2        2 
  17 chr17_65228320     ZBoe    G    A        0      0        2 
  17 chr17_65228320     ZGre    G    A        0      0        2 
  17 chr17_65228320     ZHar    G    A        0      0        2 
  17 chr17_65228320   Sample    G    A        0      0        2 
  17 chr17_65229318     AAsi    G    C        0      0        2 
  17 chr17_65229318     AKia    G    C        0      0        2 
  17 chr17_65229318     AOna    G    C        0      0        2 
  17 chr17_65229318     ASom    G    C        0      0        2 
  17 chr17_65229318     HCab    G    C      0.5      1        2 
  17 chr17_65229318     HPrz    G    C        1      2        2 
  17 chr17_65229318     ZBoe    G    C        0      0        2 
  17 chr17_65229318     ZGre    G    C        0      0        2 
  17 chr17_65229318     ZHar    G    C        0      0        2 
  17 chr17_65229318   Sample    G    C        0      0        2 
  17 chr17_65241622     AAsi    T    C        0      0        2 
  17 chr17_65241622     AKia    T    C        0      0        2 
  17 chr17_65241622     AOna    T    C        0      0        2 
  17 chr17_65241622     ASom    T    C        0      0        2 
  17 chr17_65241622     HCab    T    C        0      0        2 
  17 chr17_65241622     HPrz    T    C        0      0        2 
  17 chr17_65241622     ZBoe    T    C        0      0        2 
  17 chr17_65241622     ZGre    T    C        0      0        2 
  17 chr17_65241622     ZHar    T    C        1      2        2 
  17 chr17_65241622   Sample    T    C        0      0        2 
  17 chr17_65255971     AAsi    G    T        0      0        2 
  17 chr17_65255971     AKia    G    T        0      0        2 
  17 chr17_65255971     AOna    G    T        1      2        2 
  17 chr17_65255971     ASom    G    T        0      0        2 
  17 chr17_65255971     HCab    G    T        0      0        2 
  17 chr17_65255971     HPrz    G    T        0      0        2 
  17 chr17_65255971     ZBoe    G    T        0      0        2 
  17 chr17_65255971     ZGre    G    T        0      0        2 
  17 chr17_65255971     ZHar    G    T        0      0        2 
  17 chr17_65255971   Sample    G    T        0      0        2 
  17 chr17_65258108     AAsi    T    C        0      0        2 
  17 chr17_65258108     AKia    T    C        0      0        2 
  17 chr17_65258108     AOna    T    C        0      0        2 
  17 chr17_65258108     ASom    T    C        0      0        2 
  17 chr17_65258108     HCab    T    C        0      0        2 
  17 chr17_65258108     HPrz    T    C        0      0        2 
  17 chr17_65258108     ZBoe    T    C      0.5      1        2 
  17 chr17_65258108     ZGre    T    C        0      0        2 
  17 chr17_65258108     ZHar    T    C        0      0        2 
  17 chr17_65258108   Sample    T    C        0      0        2 
  17 chr17_65258116     AAsi    G    C        0      0        2 
  17 chr17_65258116     AKia    G    C        0      0        2 
  17 chr17_65258116     AOna    G    C        0      0        2 
  17 chr17_65258116     ASom    G    C      0.5      1        2 
  17 chr17_65258116     HCab    G    C        0      0        2 
  17 chr17_65258116     HPrz    G    C        0      0        2 
  17 chr17_65258116     ZBoe    G    C        0      0        2 
  17 chr17_65258116     ZGre    G    C        0      0        2 
  17 chr17_65258116     ZHar    G    C        0      0        2 
  17 chr17_65258116   Sample    G    C        0      0        2 
  17 chr17_65261787     AAsi    A    G        0      0        2 
  17 chr17_65261787     AKia    A    G        0      0        2 
  17 chr17_65261787     AOna    A    G        0      0        2 
  17 chr17_65261787     ASom    A    G        0      0        2 
  17 chr17_65261787     HCab    A    G        0      0        2 
  17 chr17_65261787     HPrz    A    G      0.5      1        2 
  17 chr17_65261787     ZBoe    A    G        0      0        2 
  17 chr17_65261787     ZGre    A    G        0      0        2 
  17 chr17_65261787     ZHar    A    G        0      0        2 
  17 chr17_65261787   Sample    A    G        0      0        2 
  17 chr17_65267305     AAsi    T    C        0      0        2 
  17 chr17_65267305     AKia    T    C        0      0        2 
  17 chr17_65267305     AOna    T    C        0      0        2 
  17 chr17_65267305     ASom    T    C        0      0        2 
  17 chr17_65267305     HCab    T    C      0.5      1        2 
  17 chr17_65267305     HPrz    T    C      0.5      1        2 
  17 chr17_65267305     ZBoe    T    C        0      0        2 
  17 chr17_65267305     ZGre    T    C        0      0        2 
  17 chr17_65267305     ZHar    T    C        0      0        2 
  17 chr17_65267305   Sample    T    C        0      0        2 
  17 chr17_65268004     AAsi    G    A        0      0        2 
  17 chr17_65268004     AKia    G    A        0      0        2 
  17 chr17_65268004     AOna    G    A        0      0        2 
  17 chr17_65268004     ASom    G    A        0      0        2 
  17 chr17_65268004     HCab    G    A        0      0        2 
  17 chr17_65268004     HPrz    G    A        0      0        2 
  17 chr17_65268004     ZBoe    G    A      0.5      1        2 
  17 chr17_65268004     ZGre    G    A        0      0        2 
  17 chr17_65268004     ZHar    G    A        0      0        2 
  17 chr17_65268004   Sample    G    A        0      0        2 
  17 chr17_65272831     AAsi    G    A        0      0        2 
  17 chr17_65272831     AKia    G    A        0      0        2 
  17 chr17_65272831     AOna    G    A        0      0        2 
  17 chr17_65272831     ASom    G    A        0      0        2 
  17 chr17_65272831     HCab    G    A        0      0        2 
  17 chr17_65272831     HPrz    G    A        0      0        2 
  17 chr17_65272831     ZBoe    G    A      0.5      1        2 
  17 chr17_65272831     ZGre    G    A        0      0        2 
  17 chr17_65272831     ZHar    G    A        0      0        2 
  17 chr17_65272831   Sample    G    A        0      0        2 
  17 chr17_65272882     AAsi    C    A        0      0        2 
  17 chr17_65272882     AKia    C    A        0      0        2 
  17 chr17_65272882     AOna    C    A        0      0        2 
  17 chr17_65272882     ASom    C    A        0      0        2 
  17 chr17_65272882     HCab    C    A        0      0        2 
  17 chr17_65272882     HPrz    C    A        0      0        2 
  17 chr17_65272882     ZBoe    C    A      0.5      1        2 
  17 chr17_65272882     ZGre    C    A        0      0        2 
  17 chr17_65272882     ZHar    C    A        0      0        2 
  17 chr17_65272882   Sample    C    A        0      0        2 
  17 chr17_65276486     AAsi    T    C        0      0        2 
  17 chr17_65276486     AKia    T    C        0      0        2 
  17 chr17_65276486     AOna    T    C        0      0        2 
  17 chr17_65276486     ASom    T    C        0      0        2 
  17 chr17_65276486     HCab    T    C        0      0        2 
  17 chr17_65276486     HPrz    T    C        0      0        2 
  17 chr17_65276486     ZBoe    T    C        0      0        2 
  17 chr17_65276486     ZGre    T    C        0      0        2 
  17 chr17_65276486     ZHar    T    C        1      2        2 
  17 chr17_65276486   Sample    T    C        0      0        2 
  17 chr17_65278627     AAsi    G    A        1      2        2 
  17 chr17_65278627     AKia    G    A        0      0        2 
  17 chr17_65278627     AOna    G    A        0      0        2 
  17 chr17_65278627     ASom    G    A        0      0        2 
  17 chr17_65278627     HCab    G    A        0      0        2 
  17 chr17_65278627     HPrz    G    A        0      0        2 
  17 chr17_65278627     ZBoe    G    A        0      0        2 
  17 chr17_65278627     ZGre    G    A        0      0        2 
  17 chr17_65278627     ZHar    G    A        0      0        2 
  17 chr17_65278627   Sample    G    A        1      2        2 
  17 chr17_65279468     AAsi    T    G        0      0        2 
  17 chr17_65279468     AKia    T    G        0      0        2 
  17 chr17_65279468     AOna    T    G        0      0        2 
  17 chr17_65279468     ASom    T    G        0      0        2 
  17 chr17_65279468     HCab    T    G      0.5      1        2 
  17 chr17_65279468     HPrz    T    G        1      2        2 
  17 chr17_65279468     ZBoe    T    G        0      0        2 
  17 chr17_65279468     ZGre    T    G        0      0        2 
  17 chr17_65279468     ZHar    T    G        0      0        2 
  17 chr17_65279468   Sample    T    G        0      0        2 
  17 chr17_65280182     AAsi    T    C        0      0        2 
  17 chr17_65280182     AKia    T    C        0      0        2 
  17 chr17_65280182     AOna    T    C        0      0        2 
  17 chr17_65280182     ASom    T    C        0      0        2 
  17 chr17_65280182     HCab    T    C        0      0        2 
  17 chr17_65280182     HPrz    T    C        0      0        2 
  17 chr17_65280182     ZBoe    T    C      0.5      1        2 
  17 chr17_65280182     ZGre    T    C        0      0        2 
  17 chr17_65280182     ZHar    T    C        0      0        2 
  17 chr17_65280182   Sample    T    C        0      0        2 
  17 chr17_65283599     AAsi    C    A      0.5      1        2 
  17 chr17_65283599     AKia    C    A        0      0        2 
  17 chr17_65283599     AOna    C    A        0      0        2 
  17 chr17_65283599     ASom    C    A        0      0        2 
  17 chr17_65283599     HCab    C    A        0      0        2 
  17 chr17_65283599     HPrz    C    A        0      0        2 
  17 chr17_65283599     ZBoe    C    A        0      0        2 
  17 chr17_65283599     ZGre    C    A        0      0        2 
  17 chr17_65283599     ZHar    C    A        0      0        2 
  17 chr17_65283599   Sample    C    A        0      0        2 
  17 chr17_65291979     AAsi    C    A        0      0        2 
  17 chr17_65291979     AKia    C    A        0      0        2 
  17 chr17_65291979     AOna    C    A        0      0        2 
  17 chr17_65291979     ASom    C    A      0.5      1        2 
  17 chr17_65291979     HCab    C    A        0      0        2 
  17 chr17_65291979     HPrz    C    A        0      0        2 
  17 chr17_65291979     ZBoe    C    A        0      0        2 
  17 chr17_65291979     ZGre    C    A        0      0        2 
  17 chr17_65291979     ZHar    C    A        0      0        2 
  17 chr17_65291979   Sample    C    A        0      0        2 
  17 chr17_65292033     AAsi    G    A        0      0        2 
  17 chr17_65292033     AKia    G    A        0      0        2 
  17 chr17_65292033     AOna    G    A        0      0        2 
  17 chr17_65292033     ASom    G    A      0.5      1        2 
  17 chr17_65292033     HCab    G    A        0      0        2 
  17 chr17_65292033     HPrz    G    A        0      0        2 
  17 chr17_65292033     ZBoe    G    A        0      0        2 
  17 chr17_65292033     ZGre    G    A        0      0        2 
  17 chr17_65292033     ZHar    G    A        0      0        2 
  17 chr17_65292033   Sample    G    A        0      0        2 
  17 chr17_65296355     AAsi    A    G        0      0        2 
  17 chr17_65296355     AKia    A    G        0      0        2 
  17 chr17_65296355     AOna    A    G        0      0        2 
  17 chr17_65296355     ASom    A    G        0      0        2 
  17 chr17_65296355     HCab    A    G        0      0        2 
  17 chr17_65296355     HPrz    A    G        0      0        2 
  17 chr17_65296355     ZBoe    A    G      0.5      1        2 
  17 chr17_65296355     ZGre    A    G        0      0        2 
  17 chr17_65296355     ZHar    A    G        0      0        2 
  17 chr17_65296355   Sample    A    G        0      0        2 
  17 chr17_65296623     AAsi    G    A        0      0        2 
  17 chr17_65296623     AKia    G    A        0      0        2 
  17 chr17_65296623     AOna    G    A        0      0        2 
  17 chr17_65296623     ASom    G    A        0      0        2 
  17 chr17_65296623     HCab    G    A        0      0        2 
  17 chr17_65296623     HPrz    G    A        0      0        2 
  17 chr17_65296623     ZBoe    G    A      0.5      1        2 
  17 chr17_65296623     ZGre    G    A        0      0        2 
  17 chr17_65296623     ZHar    G    A        0      0        2 
  17 chr17_65296623   Sample    G    A        0      0        2 
  17 chr17_65305322     AAsi    C    G        0      0        2 
  17 chr17_65305322     AKia    C    G        0      0        2 
  17 chr17_65305322     AOna    C    G        1      2        2 
  17 chr17_65305322     ASom    C    G        0      0        2 
  17 chr17_65305322     HCab    C    G        0      0        2 
  17 chr17_65305322     HPrz    C    G        0      0        2 
  17 chr17_65305322     ZBoe    C    G        0      0        2 
  17 chr17_65305322     ZGre    C    G        0      0        2 
  17 chr17_65305322     ZHar    C    G        0      0        2 
  17 chr17_65305322   Sample    C    G        0      0        2 
  17 chr17_65310616     AAsi    T    G        0      0        2 
  17 chr17_65310616     AKia    T    G        0      0        2 
  17 chr17_65310616     AOna    T    G        0      0        2 
  17 chr17_65310616     ASom    T    G        0      0        2 
  17 chr17_65310616     HCab    T    G      0.5      1        2 
  17 chr17_65310616     HPrz    T    G        0      0        2 
  17 chr17_65310616     ZBoe    T    G        0      0        2 
  17 chr17_65310616     ZGre    T    G        0      0        2 
  17 chr17_65310616     ZHar    T    G        0      0        2 
  17 chr17_65310616   Sample    T    G        0      0        2 
  17 chr17_65314897     AAsi    T    C        0      0        2 
  17 chr17_65314897     AKia    T    C        0      0        2 
  17 chr17_65314897     AOna    T    C        0      0        2 
  17 chr17_65314897     ASom    T    C        0      0        2 
  17 chr17_65314897     HCab    T    C      0.5      1        2 
  17 chr17_65314897     HPrz    T    C        0      0        2 
  17 chr17_65314897     ZBoe    T    C        0      0        2 
  17 chr17_65314897     ZGre    T    C        0      0        2 
  17 chr17_65314897     ZHar    T    C        0      0        2 
  17 chr17_65314897   Sample    T    C        0      0        2 
  17 chr17_65330824     AAsi    C    G        0      0        2 
  17 chr17_65330824     AKia    C    G      0.5      1        2 
  17 chr17_65330824     AOna    C    G        0      0        2 
  17 chr17_65330824     ASom    C    G        0      0        2 
  17 chr17_65330824     HCab    C    G        0      0        2 
  17 chr17_65330824     HPrz    C    G        0      0        2 
  17 chr17_65330824     ZBoe    C    G        0      0        2 
  17 chr17_65330824     ZGre    C    G        0      0        2 
  17 chr17_65330824     ZHar    C    G        0      0        2 
  17 chr17_65330824   Sample    C    G        0      0        2 
  17 chr17_65346812     AAsi    T    C        0      0        2 
  17 chr17_65346812     AKia    T    C        0      0        2 
  17 chr17_65346812     AOna    T    C        0      0        2 
  17 chr17_65346812     ASom    T    C        0      0        2 
  17 chr17_65346812     HCab    T    C        0      0        2 
  17 chr17_65346812     HPrz    T    C      0.5      1        2 
  17 chr17_65346812     ZBoe    T    C        0      0        2 
  17 chr17_65346812     ZGre    T    C        0      0        2 
  17 chr17_65346812     ZHar    T    C        0      0        2 
  17 chr17_65346812   Sample    T    C        0      0        2 
  17 chr17_65351169     AAsi    G    T        0      0        2 
  17 chr17_65351169     AKia    G    T        0      0        2 
  17 chr17_65351169     AOna    G    T        0      0        2 
  17 chr17_65351169     ASom    G    T        0      0        2 
  17 chr17_65351169     HCab    G    T      0.5      1        2 
  17 chr17_65351169     HPrz    G    T        0      0        2 
  17 chr17_65351169     ZBoe    G    T        0      0        2 
  17 chr17_65351169     ZGre    G    T        0      0        2 
  17 chr17_65351169     ZHar    G    T        0      0        2 
  17 chr17_65351169   Sample    G    T        0      0        2 
  17 chr17_65353053     AAsi    T    C        0      0        2 
  17 chr17_65353053     AKia    T    C        0      0        2 
  17 chr17_65353053     AOna    T    C        0      0        2 
  17 chr17_65353053     ASom    T    C        0      0        2 
  17 chr17_65353053     HCab    T    C        0      0        2 
  17 chr17_65353053     HPrz    T    C        0      0        2 
  17 chr17_65353053     ZBoe    T    C        1      2        2 
  17 chr17_65353053     ZGre    T    C        0      0        2 
  17 chr17_65353053     ZHar    T    C        0      0        2 
  17 chr17_65353053   Sample    T    C        0      0        2 
  17 chr17_65355064     AAsi    G    A        0      0        2 
  17 chr17_65355064     AKia    G    A        0      0        2 
  17 chr17_65355064     AOna    G    A        0      0        2 
  17 chr17_65355064     ASom    G    A        0      0        2 
  17 chr17_65355064     HCab    G    A      0.5      1        2 
  17 chr17_65355064     HPrz    G    A        0      0        2 
  17 chr17_65355064     ZBoe    G    A        0      0        2 
  17 chr17_65355064     ZGre    G    A        0      0        2 
  17 chr17_65355064     ZHar    G    A        0      0        2 
  17 chr17_65355064   Sample    G    A        0      0        2 
  17 chr17_65355268     AAsi    A    G        0      0        2 
  17 chr17_65355268     AKia    A    G      0.5      1        2 
  17 chr17_65355268     AOna    A    G        0      0        2 
  17 chr17_65355268     ASom    A    G        0      0        2 
  17 chr17_65355268     HCab    A    G        0      0        2 
  17 chr17_65355268     HPrz    A    G        0      0        2 
  17 chr17_65355268     ZBoe    A    G        0      0        2 
  17 chr17_65355268     ZGre    A    G        0      0        2 
  17 chr17_65355268     ZHar    A    G      0.5      1        2 
  17 chr17_65355268   Sample    A    G        0      0        2 
  17 chr17_65360131     AAsi    C    A        0      0        2 
  17 chr17_65360131     AKia    C    A        0      0        2 
  17 chr17_65360131     AOna    C    A        0      0        2 
  17 chr17_65360131     ASom    C    A        0      0        2 
  17 chr17_65360131     HCab    C    A      0.5      1        2 
  17 chr17_65360131     HPrz    C    A        0      0        2 
  17 chr17_65360131     ZBoe    C    A        0      0        2 
  17 chr17_65360131     ZGre    C    A        0      0        2 
  17 chr17_65360131     ZHar    C    A        0      0        2 
  17 chr17_65360131   Sample    C    A        0      0        2 
  17 chr17_65369519     AAsi    A    G        0      0        2 
  17 chr17_65369519     AKia    A    G        0      0        2 
  17 chr17_65369519     AOna    A    G        0      0        2 
  17 chr17_65369519     ASom    A    G        0      0        2 
  17 chr17_65369519     HCab    A    G      0.5      1        2 
  17 chr17_65369519     HPrz    A    G        1      2        2 
  17 chr17_65369519     ZBoe    A    G        0      0        2 
  17 chr17_65369519     ZGre    A    G        0      0        2 
  17 chr17_65369519     ZHar    A    G        0      0        2 
  17 chr17_65369519   Sample    A    G        0      0        2 
  17 chr17_65383313     AAsi    G    A        0      0        2 
  17 chr17_65383313     AKia    G    A        0      0        2 
  17 chr17_65383313     AOna    G    A        0      0        2 
  17 chr17_65383313     ASom    G    A        0      0        2 
  17 chr17_65383313     HCab    G    A        1      2        2 
  17 chr17_65383313     HPrz    G    A        0      0        2 
  17 chr17_65383313     ZBoe    G    A        0      0        2 
  17 chr17_65383313     ZGre    G    A        0      0        2 
  17 chr17_65383313     ZHar    G    A        0      0        2 
  17 chr17_65383313   Sample    G    A        0      0        2 
  17 chr17_65392502     AAsi    T    C        0      0        2 
  17 chr17_65392502     AKia    T    C      0.5      1        2 
  17 chr17_65392502     AOna    T    C        0      0        2 
  17 chr17_65392502     ASom    T    C        0      0        2 
  17 chr17_65392502     HCab    T    C        0      0        2 
  17 chr17_65392502     HPrz    T    C        0      0        2 
  17 chr17_65392502     ZBoe    T    C        0      0        2 
  17 chr17_65392502     ZGre    T    C        0      0        2 
  17 chr17_65392502     ZHar    T    C        0      0        2 
  17 chr17_65392502   Sample    T    C        0      0        2 
  17 chr17_65395049     AAsi    C    G        0      0        2 
  17 chr17_65395049     AKia    C    G      0.5      1        2 
  17 chr17_65395049     AOna    C    G        0      0        2 
  17 chr17_65395049     ASom    C    G        0      0        2 
  17 chr17_65395049     HCab    C    G        0      0        2 
  17 chr17_65395049     HPrz    C    G        0      0        2 
  17 chr17_65395049     ZBoe    C    G        0      0        2 
  17 chr17_65395049     ZGre    C    G        0      0        2 
  17 chr17_65395049     ZHar    C    G        0      0        2 
  17 chr17_65395049   Sample    C    G        0      0        2 
  17 chr17_65409024     AAsi    G    A        0      0        2 
  17 chr17_65409024     AKia    G    A        0      0        2 
  17 chr17_65409024     AOna    G    A        0      0        2 
  17 chr17_65409024     ASom    G    A        0      0        2 
  17 chr17_65409024     HCab    G    A        0      0        2 
  17 chr17_65409024     HPrz    G    A        0      0        2 
  17 chr17_65409024     ZBoe    G    A        0      0        2 
  17 chr17_65409024     ZGre    G    A        0      0        2 
  17 chr17_65409024     ZHar    G    A        1      2        2 
  17 chr17_65409024   Sample    G    A        0      0        2 
  17 chr17_65412744     AAsi    G    A      0.5      1        2 
  17 chr17_65412744     AKia    G    A        0      0        2 
  17 chr17_65412744     AOna    G    A        0      0        2 
  17 chr17_65412744     ASom    G    A        0      0        2 
  17 chr17_65412744     HCab    G    A        0      0        2 
  17 chr17_65412744     HPrz    G    A        0      0        2 
  17 chr17_65412744     ZBoe    G    A        0      0        2 
  17 chr17_65412744     ZGre    G    A        0      0        2 
  17 chr17_65412744     ZHar    G    A        0      0        2 
  17 chr17_65412744   Sample    G    A        0      0        2 
  17 chr17_65416145     AAsi    A    G        0      0        2 
  17 chr17_65416145     AKia    A    G        1      2        2 
  17 chr17_65416145     AOna    A    G        0      0        2 
  17 chr17_65416145     ASom    A    G        0      0        2 
  17 chr17_65416145     HCab    A    G        0      0        2 
  17 chr17_65416145     HPrz    A    G        0      0        2 
  17 chr17_65416145     ZBoe    A    G        0      0        2 
  17 chr17_65416145     ZGre    A    G        0      0        2 
  17 chr17_65416145     ZHar    A    G        0      0        2 
  17 chr17_65416145   Sample    A    G        0      0        2 
  17 chr17_65418118     AAsi    A    G        0      0        2 
  17 chr17_65418118     AKia    A    G        0      0        2 
  17 chr17_65418118     AOna    A    G        0      0        2 
  17 chr17_65418118     ASom    A    G        1      2        2 
  17 chr17_65418118     HCab    A    G        0      0        2 
  17 chr17_65418118     HPrz    A    G        0      0        2 
  17 chr17_65418118     ZBoe    A    G        0      0        2 
  17 chr17_65418118     ZGre    A    G        0      0        2 
  17 chr17_65418118     ZHar    A    G        0      0        2 
  17 chr17_65418118   Sample    A    G        0      0        2 
  17 chr17_65427299     AAsi    A    G        0      0        2 
  17 chr17_65427299     AKia    A    G        0      0        2 
  17 chr17_65427299     AOna    A    G        0      0        2 
  17 chr17_65427299     ASom    A    G        0      0        2 
  17 chr17_65427299     HCab    A    G        1      2        2 
  17 chr17_65427299     HPrz    A    G        1      2        2 
  17 chr17_65427299     ZBoe    A    G        0      0        2 
  17 chr17_65427299     ZGre    A    G        0      0        2 
  17 chr17_65427299     ZHar    A    G        0      0        2 
  17 chr17_65427299   Sample    A    G        0      0        2 
  17 chr17_65429135     AAsi    A    G        0      0        2 
  17 chr17_65429135     AKia    A    G        0      0        2 
  17 chr17_65429135     AOna    A    G        0      0        2 
  17 chr17_65429135     ASom    A    G        0      0        2 
  17 chr17_65429135     HCab    A    G        0      0        2 
  17 chr17_65429135     HPrz    A    G        0      0        2 
  17 chr17_65429135     ZBoe    A    G      0.5      1        2 
  17 chr17_65429135     ZGre    A    G        0      0        2 
  17 chr17_65429135     ZHar    A    G        0      0        2 
  17 chr17_65429135   Sample    A    G        0      0        2 
  17 chr17_65430407     AAsi    T    C        0      0        2 
  17 chr17_65430407     AKia    T    C        0      0        2 
  17 chr17_65430407     AOna    T    C        0      0        2 
  17 chr17_65430407     ASom    T    C        0      0        2 
  17 chr17_65430407     HCab    T    C        1      2        2 
  17 chr17_65430407     HPrz    T    C        1      2        2 
  17 chr17_65430407     ZBoe    T    C        0      0        2 
  17 chr17_65430407     ZGre    T    C        0      0        2 
  17 chr17_65430407     ZHar    T    C        0      0        2 
  17 chr17_65430407   Sample    T    C        0      0        2 
  17 chr17_65432412     AAsi    A    G        0      0        2 
  17 chr17_65432412     AKia    A    G        0      0        2 
  17 chr17_65432412     AOna    A    G        1      2        2 
  17 chr17_65432412     ASom    A    G        0      0        2 
  17 chr17_65432412     HCab    A    G        1      2        2 
  17 chr17_65432412     HPrz    A    G        1      2        2 
  17 chr17_65432412     ZBoe    A    G        0      0        2 
  17 chr17_65432412     ZGre    A    G        0      0        2 
  17 chr17_65432412     ZHar    A    G        0      0        2 
  17 chr17_65432412   Sample    A    G        0      0        2 
  17 chr17_65432778     AAsi    T    C        0      0        2 
  17 chr17_65432778     AKia    T    C        0      0        2 
  17 chr17_65432778     AOna    T    C        0      0        2 
  17 chr17_65432778     ASom    T    C        0      0        2 
  17 chr17_65432778     HCab    T    C        1      2        2 
  17 chr17_65432778     HPrz    T    C        1      2        2 
  17 chr17_65432778     ZBoe    T    C        0      0        2 
  17 chr17_65432778     ZGre    T    C        0      0        2 
  17 chr17_65432778     ZHar    T    C        0      0        2 
  17 chr17_65432778   Sample    T    C        0      0        2 
  17 chr17_65441087     AAsi    A    G        0      0        2 
  17 chr17_65441087     AKia    A    G        0      0        2 
  17 chr17_65441087     AOna    A    G        1      2        2 
  17 chr17_65441087     ASom    A    G        0      0        2 
  17 chr17_65441087     HCab    A    G        0      0        2 
  17 chr17_65441087     HPrz    A    G        0      0        2 
  17 chr17_65441087     ZBoe    A    G        0      0        2 
  17 chr17_65441087     ZGre    A    G        0      0        2 
  17 chr17_65441087     ZHar    A    G        0      0        2 
  17 chr17_65441087   Sample    A    G        0      0        2 
  17 chr17_65442309     AAsi    C    G        0      0        2 
  17 chr17_65442309     AKia    C    G        0      0        2 
  17 chr17_65442309     AOna    C    G        0      0        2 
  17 chr17_65442309     ASom    C    G        0      0        2 
  17 chr17_65442309     HCab    C    G        0      0        2 
  17 chr17_65442309     HPrz    C    G        0      0        2 
  17 chr17_65442309     ZBoe    C    G        0      0        2 
  17 chr17_65442309     ZGre    C    G        0      0        2 
  17 chr17_65442309     ZHar    C    G      0.5      1        2 
  17 chr17_65442309   Sample    C    G        0      0        2 
  17 chr17_65450699     AAsi    C    T        0      0        2 
  17 chr17_65450699     AKia    C    T      0.5      1        2 
  17 chr17_65450699     AOna    C    T        1      2        2 
  17 chr17_65450699     ASom    C    T        0      0        2 
  17 chr17_65450699     HCab    C    T        0      0        2 
  17 chr17_65450699     HPrz    C    T        0      0        2 
  17 chr17_65450699     ZBoe    C    T        0      0        2 
  17 chr17_65450699     ZGre    C    T        0      0        2 
  17 chr17_65450699     ZHar    C    T        0      0        2 
  17 chr17_65450699   Sample    C    T        0      0        2 
  17 chr17_65458171     AAsi    T    C        0      0        2 
  17 chr17_65458171     AKia    T    C        0      0        2 
  17 chr17_65458171     AOna    T    C        0      0        2 
  17 chr17_65458171     ASom    T    C        0      0        2 
  17 chr17_65458171     HCab    T    C      0.5      1        2 
  17 chr17_65458171     HPrz    T    C        0      0        2 
  17 chr17_65458171     ZBoe    T    C        0      0        2 
  17 chr17_65458171     ZGre    T    C        0      0        2 
  17 chr17_65458171     ZHar    T    C        0      0        2 
  17 chr17_65458171   Sample    T    C        0      0        2 
  17 chr17_65460501     AAsi    A    C        0      0        2 
  17 chr17_65460501     AKia    A    C        0      0        2 
  17 chr17_65460501     AOna    A    C        0      0        2 
  17 chr17_65460501     ASom    A    C        0      0        2 
  17 chr17_65460501     HCab    A    C        0      0        2 
  17 chr17_65460501     HPrz    A    C        0      0        2 
  17 chr17_65460501     ZBoe    A    C      0.5      1        2 
  17 chr17_65460501     ZGre    A    C        0      0        2 
  17 chr17_65460501     ZHar    A    C        0      0        2 
  17 chr17_65460501   Sample    A    C        0      0        2 
  17 chr17_65460508     AAsi    G    T        0      0        2 
  17 chr17_65460508     AKia    G    T        0      0        2 
  17 chr17_65460508     AOna    G    T        0      0        2 
  17 chr17_65460508     ASom    G    T        0      0        2 
  17 chr17_65460508     HCab    G    T        0      0        2 
  17 chr17_65460508     HPrz    G    T        0      0        2 
  17 chr17_65460508     ZBoe    G    T        0      0        2 
  17 chr17_65460508     ZGre    G    T        1      2        2 
  17 chr17_65460508     ZHar    G    T        0      0        2 
  17 chr17_65460508   Sample    G    T        0      0        2 
  17 chr17_65463294     AAsi    G    A        0      0        2 
  17 chr17_65463294     AKia    G    A        0      0        2 
  17 chr17_65463294     AOna    G    A        0      0        2 
  17 chr17_65463294     ASom    G    A        0      0        2 
  17 chr17_65463294     HCab    G    A        0      0        2 
  17 chr17_65463294     HPrz    G    A        0      0        2 
  17 chr17_65463294     ZBoe    G    A      0.5      1        2 
  17 chr17_65463294     ZGre    G    A        0      0        2 
  17 chr17_65463294     ZHar    G    A        0      0        2 
  17 chr17_65463294   Sample    G    A        0      0        2 
  17 chr17_65464918     AAsi    G    A        0      0        2 
  17 chr17_65464918     AKia    G    A      0.5      1        2 
  17 chr17_65464918     AOna    G    A        0      0        2 
  17 chr17_65464918     ASom    G    A        0      0        2 
  17 chr17_65464918     HCab    G    A        0      0        2 
  17 chr17_65464918     HPrz    G    A        0      0        2 
  17 chr17_65464918     ZBoe    G    A        0      0        2 
  17 chr17_65464918     ZGre    G    A        0      0        2 
  17 chr17_65464918     ZHar    G    A        0      0        2 
  17 chr17_65464918   Sample    G    A        0      0        2 
  17 chr17_65466417     AAsi    T    C        1      2        2 
  17 chr17_65466417     AKia    T    C        0      0        2 
  17 chr17_65466417     AOna    T    C        0      0        2 
  17 chr17_65466417     ASom    T    C        1      2        2 
  17 chr17_65466417     HCab    T    C        0      0        2 
  17 chr17_65466417     HPrz    T    C        0      0        2 
  17 chr17_65466417     ZBoe    T    C        0      0        2 
  17 chr17_65466417     ZGre    T    C        0      0        2 
  17 chr17_65466417     ZHar    T    C        0      0        2 
  17 chr17_65466417   Sample    T    C        1      2        2 
  17 chr17_65469411     AAsi    T    A        0      0        2 
  17 chr17_65469411     AKia    T    A      0.5      1        2 
  17 chr17_65469411     AOna    T    A        1      2        2 
  17 chr17_65469411     ASom    T    A        0      0        2 
  17 chr17_65469411     HCab    T    A        0      0        2 
  17 chr17_65469411     HPrz    T    A        0      0        2 
  17 chr17_65469411     ZBoe    T    A        0      0        2 
  17 chr17_65469411     ZGre    T    A        0      0        2 
  17 chr17_65469411     ZHar    T    A        0      0        2 
  17 chr17_65469411   Sample    T    A        0      0        2 
  17 chr17_65474124     AAsi    T    G        0      0        2 
  17 chr17_65474124     AKia    T    G        0      0        2 
  17 chr17_65474124     AOna    T    G        1      2        2 
  17 chr17_65474124     ASom    T    G        0      0        2 
  17 chr17_65474124     HCab    T    G        0      0        2 
  17 chr17_65474124     HPrz    T    G        0      0        2 
  17 chr17_65474124     ZBoe    T    G        0      0        2 
  17 chr17_65474124     ZGre    T    G        0      0        2 
  17 chr17_65474124     ZHar    T    G        0      0        2 
  17 chr17_65474124   Sample    T    G        0      0        2 
  17 chr17_65475032     AAsi    T    C        0      0        2 
  17 chr17_65475032     AKia    T    C        0      0        2 
  17 chr17_65475032     AOna    T    C        0      0        2 
  17 chr17_65475032     ASom    T    C        0      0        2 
  17 chr17_65475032     HCab    T    C        0      0        2 
  17 chr17_65475032     HPrz    T    C        0      0        2 
  17 chr17_65475032     ZBoe    T    C        0      0        2 
  17 chr17_65475032     ZGre    T    C        1      2        2 
  17 chr17_65475032     ZHar    T    C        1      2        2 
  17 chr17_65475032   Sample    T    C        0      0        2 
  17 chr17_65480249     AAsi    G    A        0      0        2 
  17 chr17_65480249     AKia    G    A        0      0        2 
  17 chr17_65480249     AOna    G    A        0      0        2 
  17 chr17_65480249     ASom    G    A        0      0        2 
  17 chr17_65480249     HCab    G    A        0      0        2 
  17 chr17_65480249     HPrz    G    A        0      0        2 
  17 chr17_65480249     ZBoe    G    A        0      0        2 
  17 chr17_65480249     ZGre    G    A        0      0        2 
  17 chr17_65480249     ZHar    G    A      0.5      1        2 
  17 chr17_65480249   Sample    G    A        0      0        2 
  17 chr17_65480945     AAsi    G    C        0      0        2 
  17 chr17_65480945     AKia    G    C        0      0        2 
  17 chr17_65480945     AOna    G    C        0      0        2 
  17 chr17_65480945     ASom    G    C        0      0        2 
  17 chr17_65480945     HCab    G    C        1      2        2 
  17 chr17_65480945     HPrz    G    C        1      2        2 
  17 chr17_65480945     ZBoe    G    C        0      0        2 
  17 chr17_65480945     ZGre    G    C        0      0        2 
  17 chr17_65480945     ZHar    G    C        0      0        2 
  17 chr17_65480945   Sample    G    C        0      0        2 
  17 chr17_65487362     AAsi    C    G        0      0        2 
  17 chr17_65487362     AKia    C    G        0      0        2 
  17 chr17_65487362     AOna    C    G        0      0        2 
  17 chr17_65487362     ASom    C    G        0      0        2 
  17 chr17_65487362     HCab    C    G        1      2        2 
  17 chr17_65487362     HPrz    C    G        1      2        2 
  17 chr17_65487362     ZBoe    C    G        0      0        2 
  17 chr17_65487362     ZGre    C    G        0      0        2 
  17 chr17_65487362     ZHar    C    G        0      0        2 
  17 chr17_65487362   Sample    C    G        0      0        2 
  17 chr17_65488227     AAsi    A    G        0      0        2 
  17 chr17_65488227     AKia    A    G        0      0        2 
  17 chr17_65488227     AOna    A    G        0      0        2 
  17 chr17_65488227     ASom    A    G        0      0        2 
  17 chr17_65488227     HCab    A    G        1      2        2 
  17 chr17_65488227     HPrz    A    G        1      2        2 
  17 chr17_65488227     ZBoe    A    G        1      2        2 
  17 chr17_65488227     ZGre    A    G        0      0        2 
  17 chr17_65488227     ZHar    A    G        0      0        2 
  17 chr17_65488227   Sample    A    G        0      0        2 
  17 chr17_65490466     AAsi    C    G        0      0        2 
  17 chr17_65490466     AKia    C    G        0      0        2 
  17 chr17_65490466     AOna    C    G        1      2        2 
  17 chr17_65490466     ASom    C    G        0      0        2 
  17 chr17_65490466     HCab    C    G        0      0        2 
  17 chr17_65490466     HPrz    C    G        0      0        2 
  17 chr17_65490466     ZBoe    C    G        0      0        2 
  17 chr17_65490466     ZGre    C    G        0      0        2 
  17 chr17_65490466     ZHar    C    G        0      0        2 
  17 chr17_65490466   Sample    C    G        0      0        2 
  17 chr17_65498079     AAsi    G    A        0      0        2 
  17 chr17_65498079     AKia    G    A        1      2        2 
  17 chr17_65498079     AOna    G    A        0      0        2 
  17 chr17_65498079     ASom    G    A        0      0        2 
  17 chr17_65498079     HCab    G    A        0      0        2 
  17 chr17_65498079     HPrz    G    A        0      0        2 
  17 chr17_65498079     ZBoe    G    A        0      0        2 
  17 chr17_65498079     ZGre    G    A        0      0        2 
  17 chr17_65498079     ZHar    G    A        0      0        2 
  17 chr17_65498079   Sample    G    A        0      0        2 
  17 chr17_65502541     AAsi    T    A        0      0        2 
  17 chr17_65502541     AKia    T    A        0      0        2 
  17 chr17_65502541     AOna    T    A        0      0        2 
  17 chr17_65502541     ASom    T    A        0      0        2 
  17 chr17_65502541     HCab    T    A        1      2        2 
  17 chr17_65502541     HPrz    T    A        1      2        2 
  17 chr17_65502541     ZBoe    T    A        0      0        2 
  17 chr17_65502541     ZGre    T    A        0      0        2 
  17 chr17_65502541     ZHar    T    A        0      0        2 
  17 chr17_65502541   Sample    T    A        0      0        2 
  17 chr17_65506172     AAsi    C    T        0      0        2 
  17 chr17_65506172     AKia    C    T        0      0        2 
  17 chr17_65506172     AOna    C    T        0      0        2 
  17 chr17_65506172     ASom    C    T        0      0        2 
  17 chr17_65506172     HCab    C    T        0      0        2 
  17 chr17_65506172     HPrz    C    T        0      0        2 
  17 chr17_65506172     ZBoe    C    T      0.5      1        2 
  17 chr17_65506172     ZGre    C    T        0      0        2 
  17 chr17_65506172     ZHar    C    T        0      0        2 
  17 chr17_65506172   Sample    C    T        0      0        2 
  17 chr17_65518873     AAsi    A    G        0      0        2 
  17 chr17_65518873     AKia    A    G        0      0        2 
  17 chr17_65518873     AOna    A    G        0      0        2 
  17 chr17_65518873     ASom    A    G        0      0        2 
  17 chr17_65518873     HCab    A    G        0      0        2 
  17 chr17_65518873     HPrz    A    G        0      0        2 
  17 chr17_65518873     ZBoe    A    G        0      0        2 
  17 chr17_65518873     ZGre    A    G        1      2        2 
  17 chr17_65518873     ZHar    A    G        0      0        2 
  17 chr17_65518873   Sample    A    G        0      0        2 
  17 chr17_65540203     AAsi    T    C        0      0        2 
  17 chr17_65540203     AKia    T    C        0      0        2 
  17 chr17_65540203     AOna    T    C        0      0        2 
  17 chr17_65540203     ASom    T    C        0      0        2 
  17 chr17_65540203     HCab    T    C        0      0        2 
  17 chr17_65540203     HPrz    T    C        0      0        2 
  17 chr17_65540203     ZBoe    T    C      0.5      1        2 
  17 chr17_65540203     ZGre    T    C        0      0        2 
  17 chr17_65540203     ZHar    T    C        0      0        2 
  17 chr17_65540203   Sample    T    C        0      0        2 
  17 chr17_65543690     AAsi    T    C        0      0        2 
  17 chr17_65543690     AKia    T    C        0      0        2 
  17 chr17_65543690     AOna    T    C        1      2        2 
  17 chr17_65543690     ASom    T    C        0      0        2 
  17 chr17_65543690     HCab    T    C        0      0        2 
  17 chr17_65543690     HPrz    T    C        0      0        2 
  17 chr17_65543690     ZBoe    T    C        0      0        2 
  17 chr17_65543690     ZGre    T    C        0      0        2 
  17 chr17_65543690     ZHar    T    C        0      0        2 
  17 chr17_65543690   Sample    T    C        0      0        2 
  17 chr17_65554487     AAsi    G    C        0      0        2 
  17 chr17_65554487     AKia    G    C        0      0        2 
  17 chr17_65554487     AOna    G    C        0      0        2 
  17 chr17_65554487     ASom    G    C        0      0        2 
  17 chr17_65554487     HCab    G    C        1      2        2 
  17 chr17_65554487     HPrz    G    C        1      2        2 
  17 chr17_65554487     ZBoe    G    C        0      0        2 
  17 chr17_65554487     ZGre    G    C        0      0        2 
  17 chr17_65554487     ZHar    G    C        0      0        2 
  17 chr17_65554487   Sample    G    C        0      0        2 
  17 chr17_65556615     AAsi    C    T        0      0        2 
  17 chr17_65556615     AKia    C    T        0      0        2 
  17 chr17_65556615     AOna    C    T        0      0        2 
  17 chr17_65556615     ASom    C    T        0      0        2 
  17 chr17_65556615     HCab    C    T        1      2        2 
  17 chr17_65556615     HPrz    C    T        1      2        2 
  17 chr17_65556615     ZBoe    C    T        0      0        2 
  17 chr17_65556615     ZGre    C    T        0      0        2 
  17 chr17_65556615     ZHar    C    T        0      0        2 
  17 chr17_65556615   Sample    C    T        0      0        2 
  17 chr17_65557518     AAsi    A    C        0      0        2 
  17 chr17_65557518     AKia    A    C        0      0        2 
  17 chr17_65557518     AOna    A    C        0      0        2 
  17 chr17_65557518     ASom    A    C        0      0        2 
  17 chr17_65557518     HCab    A    C        1      2        2 
  17 chr17_65557518     HPrz    A    C        1      2        2 
  17 chr17_65557518     ZBoe    A    C        0      0        2 
  17 chr17_65557518     ZGre    A    C        0      0        2 
  17 chr17_65557518     ZHar    A    C        0      0        2 
  17 chr17_65557518   Sample    A    C        0      0        2 
  17 chr17_65566912     AAsi    G    C        0      0        2 
  17 chr17_65566912     AKia    G    C        0      0        2 
  17 chr17_65566912     AOna    G    C        0      0        2 
  17 chr17_65566912     ASom    G    C        0      0        2 
  17 chr17_65566912     HCab    G    C        0      0        2 
  17 chr17_65566912     HPrz    G    C        0      0        2 
  17 chr17_65566912     ZBoe    G    C        0      0        2 
  17 chr17_65566912     ZGre    G    C        1      2        2 
  17 chr17_65566912     ZHar    G    C        0      0        2 
  17 chr17_65566912   Sample    G    C        0      0        2 
  17 chr17_65574867     AAsi    A    G        0      0        2 
  17 chr17_65574867     AKia    A    G        0      0        2 
  17 chr17_65574867     AOna    A    G        0      0        2 
  17 chr17_65574867     ASom    A    G        0      0        2 
  17 chr17_65574867     HCab    A    G        0      0        2 
  17 chr17_65574867     HPrz    A    G        0      0        2 
  17 chr17_65574867     ZBoe    A    G        0      0        2 
  17 chr17_65574867     ZGre    A    G        0      0        2 
  17 chr17_65574867     ZHar    A    G      0.5      1        2 
  17 chr17_65574867   Sample    A    G        0      0        2 
  17 chr17_65575100     AAsi    C    T        0      0        2 
  17 chr17_65575100     AKia    C    T        0      0        2 
  17 chr17_65575100     AOna    C    T        0      0        2 
  17 chr17_65575100     ASom    C    T        0      0        2 
  17 chr17_65575100     HCab    C    T        1      2        2 
  17 chr17_65575100     HPrz    C    T        1      2        2 
  17 chr17_65575100     ZBoe    C    T        0      0        2 
  17 chr17_65575100     ZGre    C    T        0      0        2 
  17 chr17_65575100     ZHar    C    T        0      0        2 
  17 chr17_65575100   Sample    C    T        0      0        2 
  17 chr17_65580748     AAsi    T    C        0      0        2 
  17 chr17_65580748     AKia    T    C        0      0        2 
  17 chr17_65580748     AOna    T    C        0      0        2 
  17 chr17_65580748     ASom    T    C        0      0        2 
  17 chr17_65580748     HCab    T    C        1      2        2 
  17 chr17_65580748     HPrz    T    C        1      2        2 
  17 chr17_65580748     ZBoe    T    C        0      0        2 
  17 chr17_65580748     ZGre    T    C        0      0        2 
  17 chr17_65580748     ZHar    T    C        0      0        2 
  17 chr17_65580748   Sample    T    C        0      0        2 
  17 chr17_65586239     AAsi    C    A        0      0        2 
  17 chr17_65586239     AKia    C    A        0      0        2 
  17 chr17_65586239     AOna    C    A        1      2        2 
  17 chr17_65586239     ASom    C    A        0      0        2 
  17 chr17_65586239     HCab    C    A        0      0        2 
  17 chr17_65586239     HPrz    C    A        0      0        2 
  17 chr17_65586239     ZBoe    C    A        0      0        2 
  17 chr17_65586239     ZGre    C    A        0      0        2 
  17 chr17_65586239     ZHar    C    A        0      0        2 
  17 chr17_65586239   Sample    C    A        0      0        2 
  17 chr17_65587349     AAsi    C    T        1      2        2 
  17 chr17_65587349     AKia    C    T        0      0        2 
  17 chr17_65587349     AOna    C    T        0      0        2 
  17 chr17_65587349     ASom    C    T        0      0        2 
  17 chr17_65587349     HCab    C    T        0      0        2 
  17 chr17_65587349     HPrz    C    T        0      0        2 
  17 chr17_65587349     ZBoe    C    T        0      0        2 
  17 chr17_65587349     ZGre    C    T        0      0        2 
  17 chr17_65587349     ZHar    C    T        0      0        2 
  17 chr17_65587349   Sample    C    T        0      0        2 
  17 chr17_65601496     AAsi    C    T        0      0        2 
  17 chr17_65601496     AKia    C    T        0      0        2 
  17 chr17_65601496     AOna    C    T        0      0        2 
  17 chr17_65601496     ASom    C    T        0      0        2 
  17 chr17_65601496     HCab    C    T        0      0        2 
  17 chr17_65601496     HPrz    C    T      0.5      1        2 
  17 chr17_65601496     ZBoe    C    T        0      0        2 
  17 chr17_65601496     ZGre    C    T        0      0        2 
  17 chr17_65601496     ZHar    C    T        0      0        2 
  17 chr17_65601496   Sample    C    T        0      0        2 
  17 chr17_65606874     AAsi    A    G        0      0        2 
  17 chr17_65606874     AKia    A    G        0      0        2 
  17 chr17_65606874     AOna    A    G        1      2        2 
  17 chr17_65606874     ASom    A    G        0      0        2 
  17 chr17_65606874     HCab    A    G        0      0        2 
  17 chr17_65606874     HPrz    A    G        0      0        2 
  17 chr17_65606874     ZBoe    A    G        0      0        2 
  17 chr17_65606874     ZGre    A    G        0      0        2 
  17 chr17_65606874     ZHar    A    G        0      0        2 
  17 chr17_65606874   Sample    A    G        0      0        2 
  17 chr17_65607176     AAsi    C    T        0      0        2 
  17 chr17_65607176     AKia    C    T        0      0        2 
  17 chr17_65607176     AOna    C    T        0      0        2 
  17 chr17_65607176     ASom    C    T        0      0        2 
  17 chr17_65607176     HCab    C    T        1      2        2 
  17 chr17_65607176     HPrz    C    T        1      2        2 
  17 chr17_65607176     ZBoe    C    T        0      0        2 
  17 chr17_65607176     ZGre    C    T        0      0        2 
  17 chr17_65607176     ZHar    C    T        0      0        2 
  17 chr17_65607176   Sample    C    T        0      0        2 
  17 chr17_65608576     AAsi    C    T        0      0        2 
  17 chr17_65608576     AKia    C    T        1      2        2 
  17 chr17_65608576     AOna    C    T        0      0        2 
  17 chr17_65608576     ASom    C    T        0      0        2 
  17 chr17_65608576     HCab    C    T        0      0        2 
  17 chr17_65608576     HPrz    C    T        0      0        2 
  17 chr17_65608576     ZBoe    C    T        1      2        2 
  17 chr17_65608576     ZGre    C    T        1      2        2 
  17 chr17_65608576     ZHar    C    T        1      2        2 
  17 chr17_65608576   Sample    C    T        0      0        2 
  17 chr17_65609683     AAsi    T    C        0      0        2 
  17 chr17_65609683     AKia    T    C        0      0        2 
  17 chr17_65609683     AOna    T    C        0      0        2 
  17 chr17_65609683     ASom    T    C        0      0        2 
  17 chr17_65609683     HCab    T    C        0      0        2 
  17 chr17_65609683     HPrz    T    C        0      0        2 
  17 chr17_65609683     ZBoe    T    C      0.5      1        2 
  17 chr17_65609683     ZGre    T    C        0      0        2 
  17 chr17_65609683     ZHar    T    C        0      0        2 
  17 chr17_65609683   Sample    T    C        0      0        2 
  17 chr17_65610026     AAsi    C    T        0      0        2 
  17 chr17_65610026     AKia    C    T        0      0        2 
  17 chr17_65610026     AOna    C    T        0      0        2 
  17 chr17_65610026     ASom    C    T        0      0        2 
  17 chr17_65610026     HCab    C    T        0      0        2 
  17 chr17_65610026     HPrz    C    T        0      0        2 
  17 chr17_65610026     ZBoe    C    T      0.5      1        2 
  17 chr17_65610026     ZGre    C    T        0      0        2 
  17 chr17_65610026     ZHar    C    T        0      0        2 
  17 chr17_65610026   Sample    C    T        0      0        2 
  17 chr17_65610074     AAsi    C    T        0      0        2 
  17 chr17_65610074     AKia    C    T        0      0        2 
  17 chr17_65610074     AOna    C    T        0      0        2 
  17 chr17_65610074     ASom    C    T        0      0        2 
  17 chr17_65610074     HCab    C    T        0      0        2 
  17 chr17_65610074     HPrz    C    T        0      0        2 
  17 chr17_65610074     ZBoe    C    T        0      0        2 
  17 chr17_65610074     ZGre    C    T        0      0        2 
  17 chr17_65610074     ZHar    C    T      0.5      1        2 
  17 chr17_65610074   Sample    C    T        0      0        2 
  17 chr17_65610611     AAsi    C    T        0      0        2 
  17 chr17_65610611     AKia    C    T        0      0        2 
  17 chr17_65610611     AOna    C    T        0      0        2 
  17 chr17_65610611     ASom    C    T        0      0        2 
  17 chr17_65610611     HCab    C    T        0      0        2 
  17 chr17_65610611     HPrz    C    T        0      0        2 
  17 chr17_65610611     ZBoe    C    T        0      0        2 
  17 chr17_65610611     ZGre    C    T        1      2        2 
  17 chr17_65610611     ZHar    C    T        0      0        2 
  17 chr17_65610611   Sample    C    T        0      0        2 
  17 chr17_65615021     AAsi    C    T        0      0        2 
  17 chr17_65615021     AKia    C    T        0      0        2 
  17 chr17_65615021     AOna    C    T        0      0        2 
  17 chr17_65615021     ASom    C    T        0      0        2 
  17 chr17_65615021     HCab    C    T        1      2        2 
  17 chr17_65615021     HPrz    C    T        1      2        2 
  17 chr17_65615021     ZBoe    C    T        0      0        2 
  17 chr17_65615021     ZGre    C    T        0      0        2 
  17 chr17_65615021     ZHar    C    T        0      0        2 
  17 chr17_65615021   Sample    C    T        0      0        2 
  17 chr17_65617718     AAsi    C    G        0      0        2 
  17 chr17_65617718     AKia    C    G        0      0        2 
  17 chr17_65617718     AOna    C    G        1      2        2 
  17 chr17_65617718     ASom    C    G        0      0        2 
  17 chr17_65617718     HCab    C    G        0      0        2 
  17 chr17_65617718     HPrz    C    G        0      0        2 
  17 chr17_65617718     ZBoe    C    G        0      0        2 
  17 chr17_65617718     ZGre    C    G        0      0        2 
  17 chr17_65617718     ZHar    C    G        0      0        2 
  17 chr17_65617718   Sample    C    G        0      0        2 
  17 chr17_65632355     AAsi    G    A        0      0        2 
  17 chr17_65632355     AKia    G    A        0      0        2 
  17 chr17_65632355     AOna    G    A        0      0        2 
  17 chr17_65632355     ASom    G    A        0      0        2 
  17 chr17_65632355     HCab    G    A        0      0        2 
  17 chr17_65632355     HPrz    G    A        0      0        2 
  17 chr17_65632355     ZBoe    G    A        0      0        2 
  17 chr17_65632355     ZGre    G    A        0      0        2 
  17 chr17_65632355     ZHar    G    A        1      2        2 
  17 chr17_65632355   Sample    G    A        0      0        2 
  17 chr17_65636252     AAsi    T    A        0      0        2 
  17 chr17_65636252     AKia    T    A        0      0        2 
  17 chr17_65636252     AOna    T    A        0      0        2 
  17 chr17_65636252     ASom    T    A        0      0        2 
  17 chr17_65636252     HCab    T    A        0      0        2 
  17 chr17_65636252     HPrz    T    A        0      0        2 
  17 chr17_65636252     ZBoe    T    A        0      0        2 
  17 chr17_65636252     ZGre    T    A      0.5      1        2 
  17 chr17_65636252     ZHar    T    A        0      0        2 
  17 chr17_65636252   Sample    T    A        0      0        2 
  17 chr17_65637012     AAsi    C    T        0      0        2 
  17 chr17_65637012     AKia    C    T        0      0        2 
  17 chr17_65637012     AOna    C    T        0      0        2 
  17 chr17_65637012     ASom    C    T        0      0        2 
  17 chr17_65637012     HCab    C    T      0.5      1        2 
  17 chr17_65637012     HPrz    C    T        0      0        2 
  17 chr17_65637012     ZBoe    C    T        0      0        2 
  17 chr17_65637012     ZGre    C    T        0      0        2 
  17 chr17_65637012     ZHar    C    T        0      0        2 
  17 chr17_65637012   Sample    C    T        0      0        2 
  17 chr17_65638144     AAsi    G    A        0      0        2 
  17 chr17_65638144     AKia    G    A        0      0        2 
  17 chr17_65638144     AOna    G    A        0      0        2 
  17 chr17_65638144     ASom    G    A        0      0        2 
  17 chr17_65638144     HCab    G    A        0      0        2 
  17 chr17_65638144     HPrz    G    A        0      0        2 
  17 chr17_65638144     ZBoe    G    A        0      0        2 
  17 chr17_65638144     ZGre    G    A      0.5      1        2 
  17 chr17_65638144     ZHar    G    A        1      2        2 
  17 chr17_65638144   Sample    G    A        0      0        2 
  17 chr17_65638305     AAsi    T    C        0      0        2 
  17 chr17_65638305     AKia    T    C        0      0        2 
  17 chr17_65638305     AOna    T    C        0      0        2 
  17 chr17_65638305     ASom    T    C        0      0        2 
  17 chr17_65638305     HCab    T    C      0.5      1        2 
  17 chr17_65638305     HPrz    T    C        0      0        2 
  17 chr17_65638305     ZBoe    T    C        0      0        2 
  17 chr17_65638305     ZGre    T    C        0      0        2 
  17 chr17_65638305     ZHar    T    C        0      0        2 
  17 chr17_65638305   Sample    T    C        0      0        2 
  17 chr17_65646958     AAsi    C    T        0      0        2 
  17 chr17_65646958     AKia    C    T        0      0        2 
  17 chr17_65646958     AOna    C    T        0      0        2 
  17 chr17_65646958     ASom    C    T        0      0        2 
  17 chr17_65646958     HCab    C    T        1      2        2 
  17 chr17_65646958     HPrz    C    T        1      2        2 
  17 chr17_65646958     ZBoe    C    T        0      0        2 
  17 chr17_65646958     ZGre    C    T        0      0        2 
  17 chr17_65646958     ZHar    C    T        0      0        2 
  17 chr17_65646958   Sample    C    T        0      0        2 
  17 chr17_65656801     AAsi    C    T        0      0        2 
  17 chr17_65656801     AKia    C    T        0      0        2 
  17 chr17_65656801     AOna    C    T        0      0        2 
  17 chr17_65656801     ASom    C    T        1      2        2 
  17 chr17_65656801     HCab    C    T        0      0        2 
  17 chr17_65656801     HPrz    C    T        0      0        2 
  17 chr17_65656801     ZBoe    C    T        0      0        2 
  17 chr17_65656801     ZGre    C    T        0      0        2 
  17 chr17_65656801     ZHar    C    T        0      0        2 
  17 chr17_65656801   Sample    C    T        0      0        2 
  17 chr17_65670359     AAsi    C    T        0      0        2 
  17 chr17_65670359     AKia    C    T        0      0        2 
  17 chr17_65670359     AOna    C    T        0      0        2 
  17 chr17_65670359     ASom    C    T        0      0        2 
  17 chr17_65670359     HCab    C    T        0      0        2 
  17 chr17_65670359     HPrz    C    T        0      0        2 
  17 chr17_65670359     ZBoe    C    T      0.5      1        2 
  17 chr17_65670359     ZGre    C    T        0      0        2 
  17 chr17_65670359     ZHar    C    T        0      0        2 
  17 chr17_65670359   Sample    C    T        0      0        2 
  17 chr17_65672014     AAsi    G    A        0      0        2 
  17 chr17_65672014     AKia    G    A        0      0        2 
  17 chr17_65672014     AOna    G    A        0      0        2 
  17 chr17_65672014     ASom    G    A        0      0        2 
  17 chr17_65672014     HCab    G    A        0      0        2 
  17 chr17_65672014     HPrz    G    A        0      0        2 
  17 chr17_65672014     ZBoe    G    A        1      2        2 
  17 chr17_65672014     ZGre    G    A        1      2        2 
  17 chr17_65672014     ZHar    G    A        1      2        2 
  17 chr17_65672014   Sample    G    A        0      0        2 
  17 chr17_65675808     AAsi    C    A        0      0        2 
  17 chr17_65675808     AKia    C    A        0      0        2 
  17 chr17_65675808     AOna    C    A        0      0        2 
  17 chr17_65675808     ASom    C    A        0      0        2 
  17 chr17_65675808     HCab    C    A        0      0        2 
  17 chr17_65675808     HPrz    C    A        0      0        2 
  17 chr17_65675808     ZBoe    C    A        1      2        2 
  17 chr17_65675808     ZGre    C    A        0      0        2 
  17 chr17_65675808     ZHar    C    A        0      0        2 
  17 chr17_65675808   Sample    C    A        0      0        2 
  17 chr17_65676462     AAsi    G    A        0      0        2 
  17 chr17_65676462     AKia    G    A        0      0        2 
  17 chr17_65676462     AOna    G    A        0      0        2 
  17 chr17_65676462     ASom    G    A        0      0        2 
  17 chr17_65676462     HCab    G    A        1      2        2 
  17 chr17_65676462     HPrz    G    A        1      2        2 
  17 chr17_65676462     ZBoe    G    A        0      0        2 
  17 chr17_65676462     ZGre    G    A        0      0        2 
  17 chr17_65676462     ZHar    G    A        0      0        2 
  17 chr17_65676462   Sample    G    A        0      0        2 
  17 chr17_65694645     AAsi    G    A        1      2        2 
  17 chr17_65694645     AKia    G    A        0      0        2 
  17 chr17_65694645     AOna    G    A        0      0        2 
  17 chr17_65694645     ASom    G    A        1      2        2 
  17 chr17_65694645     HCab    G    A        0      0        2 
  17 chr17_65694645     HPrz    G    A        0      0        2 
  17 chr17_65694645     ZBoe    G    A        0      0        2 
  17 chr17_65694645     ZGre    G    A        0      0        2 
  17 chr17_65694645     ZHar    G    A        0      0        2 
  17 chr17_65694645   Sample    G    A        1      2        2 
  17 chr17_65707617     AAsi    G    T        0      0        2 
  17 chr17_65707617     AKia    G    T        1      2        2 
  17 chr17_65707617     AOna    G    T        0      0        2 
  17 chr17_65707617     ASom    G    T        0      0        2 
  17 chr17_65707617     HCab    G    T        0      0        2 
  17 chr17_65707617     HPrz    G    T        0      0        2 
  17 chr17_65707617     ZBoe    G    T        0      0        2 
  17 chr17_65707617     ZGre    G    T        0      0        2 
  17 chr17_65707617     ZHar    G    T        0      0        2 
  17 chr17_65707617   Sample    G    T        0      0        2 
  17 chr17_65710579     AAsi    C    G        0      0        2 
  17 chr17_65710579     AKia    C    G        0      0        2 
  17 chr17_65710579     AOna    C    G        0      0        2 
  17 chr17_65710579     ASom    C    G        0      0        2 
  17 chr17_65710579     HCab    C    G        1      2        2 
  17 chr17_65710579     HPrz    C    G        1      2        2 
  17 chr17_65710579     ZBoe    C    G        0      0        2 
  17 chr17_65710579     ZGre    C    G        0      0        2 
  17 chr17_65710579     ZHar    C    G        0      0        2 
  17 chr17_65710579   Sample    C    G        0      0        2 
  17 chr17_65716346     AAsi    T    C        0      0        2 
  17 chr17_65716346     AKia    T    C        0      0        2 
  17 chr17_65716346     AOna    T    C        0      0        2 
  17 chr17_65716346     ASom    T    C        0      0        2 
  17 chr17_65716346     HCab    T    C        1      2        2 
  17 chr17_65716346     HPrz    T    C        1      2        2 
  17 chr17_65716346     ZBoe    T    C        0      0        2 
  17 chr17_65716346     ZGre    T    C        0      0        2 
  17 chr17_65716346     ZHar    T    C        0      0        2 
  17 chr17_65716346   Sample    T    C        0      0        2 
  17 chr17_65728575     AAsi    C    A        0      0        2 
  17 chr17_65728575     AKia    C    A        0      0        2 
  17 chr17_65728575     AOna    C    A        0      0        2 
  17 chr17_65728575     ASom    C    A        0      0        2 
  17 chr17_65728575     HCab    C    A        1      2        2 
  17 chr17_65728575     HPrz    C    A        1      2        2 
  17 chr17_65728575     ZBoe    C    A        0      0        2 
  17 chr17_65728575     ZGre    C    A        0      0        2 
  17 chr17_65728575     ZHar    C    A        0      0        2 
  17 chr17_65728575   Sample    C    A        0      0        2 
  17 chr17_65729380     AAsi    C    A        0      0        2 
  17 chr17_65729380     AKia    C    A        0      0        2 
  17 chr17_65729380     AOna    C    A        0      0        2 
  17 chr17_65729380     ASom    C    A        0      0        2 
  17 chr17_65729380     HCab    C    A        0      0        2 
  17 chr17_65729380     HPrz    C    A        0      0        2 
  17 chr17_65729380     ZBoe    C    A      0.5      1        2 
  17 chr17_65729380     ZGre    C    A        0      0        2 
  17 chr17_65729380     ZHar    C    A        0      0        2 
  17 chr17_65729380   Sample    C    A        0      0        2 
  17 chr17_65738550     AAsi    G    A        0      0        2 
  17 chr17_65738550     AKia    G    A        0      0        2 
  17 chr17_65738550     AOna    G    A        0      0        2 
  17 chr17_65738550     ASom    G    A        0      0        2 
  17 chr17_65738550     HCab    G    A        0      0        2 
  17 chr17_65738550     HPrz    G    A        0      0        2 
  17 chr17_65738550     ZBoe    G    A        0      0        2 
  17 chr17_65738550     ZGre    G    A        0      0        2 
  17 chr17_65738550     ZHar    G    A      0.5      1        2 
  17 chr17_65738550   Sample    G    A        0      0        2 
  17 chr17_65745630     AAsi    C    A        0      0        2 
  17 chr17_65745630     AKia    C    A        0      0        2 
  17 chr17_65745630     AOna    C    A        0      0        2 
  17 chr17_65745630     ASom    C    A        0      0        2 
  17 chr17_65745630     HCab    C    A        1      2        2 
  17 chr17_65745630     HPrz    C    A        1      2        2 
  17 chr17_65745630     ZBoe    C    A        0      0        2 
  17 chr17_65745630     ZGre    C    A        0      0        2 
  17 chr17_65745630     ZHar    C    A        0      0        2 
  17 chr17_65745630   Sample    C    A        0      0        2 
  17 chr17_65760955     AAsi    G    C        0      0        2 
  17 chr17_65760955     AKia    G    C        0      0        2 
  17 chr17_65760955     AOna    G    C        1      2        2 
  17 chr17_65760955     ASom    G    C        0      0        2 
  17 chr17_65760955     HCab    G    C        0      0        2 
  17 chr17_65760955     HPrz    G    C        0      0        2 
  17 chr17_65760955     ZBoe    G    C        0      0        2 
  17 chr17_65760955     ZGre    G    C        0      0        2 
  17 chr17_65760955     ZHar    G    C        0      0        2 
  17 chr17_65760955   Sample    G    C        0      0        2 
  17 chr17_65761113     AAsi    G    A        0      0        2 
  17 chr17_65761113     AKia    G    A        0      0        2 
  17 chr17_65761113     AOna    G    A        0      0        2 
  17 chr17_65761113     ASom    G    A        0      0        2 
  17 chr17_65761113     HCab    G    A      0.5      1        2 
  17 chr17_65761113     HPrz    G    A        0      0        2 
  17 chr17_65761113     ZBoe    G    A        0      0        2 
  17 chr17_65761113     ZGre    G    A        0      0        2 
  17 chr17_65761113     ZHar    G    A        0      0        2 
  17 chr17_65761113   Sample    G    A        0      0        2 
  17 chr17_65763522     AAsi    T    C        0      0        2 
  17 chr17_65763522     AKia    T    C        0      0        2 
  17 chr17_65763522     AOna    T    C        0      0        2 
  17 chr17_65763522     ASom    T    C        0      0        2 
  17 chr17_65763522     HCab    T    C        1      2        2 
  17 chr17_65763522     HPrz    T    C        1      2        2 
  17 chr17_65763522     ZBoe    T    C        0      0        2 
  17 chr17_65763522     ZGre    T    C        0      0        2 
  17 chr17_65763522     ZHar    T    C        0      0        2 
  17 chr17_65763522   Sample    T    C        0      0        2 
  17 chr17_65765406     AAsi    A    C        0      0        2 
  17 chr17_65765406     AKia    A    C      0.5      1        2 
  17 chr17_65765406     AOna    A    C        0      0        2 
  17 chr17_65765406     ASom    A    C        0      0        2 
  17 chr17_65765406     HCab    A    C        0      0        2 
  17 chr17_65765406     HPrz    A    C        0      0        2 
  17 chr17_65765406     ZBoe    A    C        0      0        2 
  17 chr17_65765406     ZGre    A    C        0      0        2 
  17 chr17_65765406     ZHar    A    C        0      0        2 
  17 chr17_65765406   Sample    A    C        0      0        2 
  17 chr17_65766582     AAsi    G    A      0.5      1        2 
  17 chr17_65766582     AKia    G    A        0      0        2 
  17 chr17_65766582     AOna    G    A        0      0        2 
  17 chr17_65766582     ASom    G    A        0      0        2 
  17 chr17_65766582     HCab    G    A        0      0        2 
  17 chr17_65766582     HPrz    G    A        0      0        2 
  17 chr17_65766582     ZBoe    G    A        0      0        2 
  17 chr17_65766582     ZGre    G    A        0      0        2 
  17 chr17_65766582     ZHar    G    A        0      0        2 
  17 chr17_65766582   Sample    G    A        0      0        2 
  17 chr17_65770072     AAsi    G    A        0      0        2 
  17 chr17_65770072     AKia    G    A        0      0        2 
  17 chr17_65770072     AOna    G    A        0      0        2 
  17 chr17_65770072     ASom    G    A        0      0        2 
  17 chr17_65770072     HCab    G    A        0      0        2 
  17 chr17_65770072     HPrz    G    A        0      0        2 
  17 chr17_65770072     ZBoe    G    A        1      2        2 
  17 chr17_65770072     ZGre    G    A        1      2        2 
  17 chr17_65770072     ZHar    G    A        1      2        2 
  17 chr17_65770072   Sample    G    A        0      0        2 
  17 chr17_65783363     AAsi    C    T        0      0        2 
  17 chr17_65783363     AKia    C    T        0      0        2 
  17 chr17_65783363     AOna    C    T        0      0        2 
  17 chr17_65783363     ASom    C    T        0      0        2 
  17 chr17_65783363     HCab    C    T        0      0        2 
  17 chr17_65783363     HPrz    C    T      0.5      1        2 
  17 chr17_65783363     ZBoe    C    T        0      0        2 
  17 chr17_65783363     ZGre    C    T        0      0        2 
  17 chr17_65783363     ZHar    C    T        0      0        2 
  17 chr17_65783363   Sample    C    T        0      0        2 
  17 chr17_65795257     AAsi    A    T        0      0        2 
  17 chr17_65795257     AKia    A    T        0      0        2 
  17 chr17_65795257     AOna    A    T        0      0        2 
  17 chr17_65795257     ASom    A    T        0      0        2 
  17 chr17_65795257     HCab    A    T        0      0        2 
  17 chr17_65795257     HPrz    A    T        0      0        2 
  17 chr17_65795257     ZBoe    A    T      0.5      1        2 
  17 chr17_65795257     ZGre    A    T        0      0        2 
  17 chr17_65795257     ZHar    A    T        0      0        2 
  17 chr17_65795257   Sample    A    T        0      0        2 
  17 chr17_65797524     AAsi    A    G        0      0        2 
  17 chr17_65797524     AKia    A    G        1      2        2 
  17 chr17_65797524     AOna    A    G        0      0        2 
  17 chr17_65797524     ASom    A    G        0      0        2 
  17 chr17_65797524     HCab    A    G        1      2        2 
  17 chr17_65797524     HPrz    A    G        1      2        2 
  17 chr17_65797524     ZBoe    A    G        0      0        2 
  17 chr17_65797524     ZGre    A    G        0      0        2 
  17 chr17_65797524     ZHar    A    G        0      0        2 
  17 chr17_65797524   Sample    A    G        0      0        2 
  17 chr17_65799285     AAsi    T    C        0      0        2 
  17 chr17_65799285     AKia    T    C        0      0        2 
  17 chr17_65799285     AOna    T    C        0      0        2 
  17 chr17_65799285     ASom    T    C        0      0        2 
  17 chr17_65799285     HCab    T    C        0      0        2 
  17 chr17_65799285     HPrz    T    C        0      0        2 
  17 chr17_65799285     ZBoe    T    C      0.5      1        2 
  17 chr17_65799285     ZGre    T    C        0      0        2 
  17 chr17_65799285     ZHar    T    C        0      0        2 
  17 chr17_65799285   Sample    T    C        0      0        2 
  17 chr17_65800349     AAsi    T    G        0      0        2 
  17 chr17_65800349     AKia    T    G        0      0        2 
  17 chr17_65800349     AOna    T    G        0      0        2 
  17 chr17_65800349     ASom    T    G      0.5      1        2 
  17 chr17_65800349     HCab    T    G        0      0        2 
  17 chr17_65800349     HPrz    T    G        0      0        2 
  17 chr17_65800349     ZBoe    T    G        0      0        2 
  17 chr17_65800349     ZGre    T    G        0      0        2 
  17 chr17_65800349     ZHar    T    G        0      0        2 
  17 chr17_65800349   Sample    T    G        0      0        2 
  17 chr17_65811667     AAsi    T    C        0      0        2 
  17 chr17_65811667     AKia    T    C        0      0        2 
  17 chr17_65811667     AOna    T    C        0      0        2 
  17 chr17_65811667     ASom    T    C        0      0        2 
  17 chr17_65811667     HCab    T    C        1      2        2 
  17 chr17_65811667     HPrz    T    C        1      2        2 
  17 chr17_65811667     ZBoe    T    C        0      0        2 
  17 chr17_65811667     ZGre    T    C        0      0        2 
  17 chr17_65811667     ZHar    T    C        0      0        2 
  17 chr17_65811667   Sample    T    C        0      0        2 
  17 chr17_65827041     AAsi    T    C        0      0        2 
  17 chr17_65827041     AKia    T    C        0      0        2 
  17 chr17_65827041     AOna    T    C        0      0        2 
  17 chr17_65827041     ASom    T    C        1      2        2 
  17 chr17_65827041     HCab    T    C        0      0        2 
  17 chr17_65827041     HPrz    T    C        0      0        2 
  17 chr17_65827041     ZBoe    T    C        0      0        2 
  17 chr17_65827041     ZGre    T    C        0      0        2 
  17 chr17_65827041     ZHar    T    C        0      0        2 
  17 chr17_65827041   Sample    T    C        1      2        2 
  17 chr17_65831286     AAsi    T    C      0.5      1        2 
  17 chr17_65831286     AKia    T    C        0      0        2 
  17 chr17_65831286     AOna    T    C        0      0        2 
  17 chr17_65831286     ASom    T    C        0      0        2 
  17 chr17_65831286     HCab    T    C        0      0        2 
  17 chr17_65831286     HPrz    T    C        0      0        2 
  17 chr17_65831286     ZBoe    T    C        0      0        2 
  17 chr17_65831286     ZGre    T    C        0      0        2 
  17 chr17_65831286     ZHar    T    C        0      0        2 
  17 chr17_65831286   Sample    T    C        0      0        2 
  17 chr17_65838510     AAsi    A    T        0      0        2 
  17 chr17_65838510     AKia    A    T        0      0        2 
  17 chr17_65838510     AOna    A    T        0      0        2 
  17 chr17_65838510     ASom    A    T        0      0        2 
  17 chr17_65838510     HCab    A    T        1      2        2 
  17 chr17_65838510     HPrz    A    T        1      2        2 
  17 chr17_65838510     ZBoe    A    T        0      0        2 
  17 chr17_65838510     ZGre    A    T        0      0        2 
  17 chr17_65838510     ZHar    A    T        0      0        2 
  17 chr17_65838510   Sample    A    T        0      0        2 
  17 chr17_65846049     AAsi    G    T        0      0        2 
  17 chr17_65846049     AKia    G    T        0      0        2 
  17 chr17_65846049     AOna    G    T        0      0        2 
  17 chr17_65846049     ASom    G    T        0      0        2 
  17 chr17_65846049     HCab    G    T        1      2        2 
  17 chr17_65846049     HPrz    G    T        1      2        2 
  17 chr17_65846049     ZBoe    G    T        0      0        2 
  17 chr17_65846049     ZGre    G    T        0      0        2 
  17 chr17_65846049     ZHar    G    T        0      0        2 
  17 chr17_65846049   Sample    G    T        0      0        2 
  17 chr17_65855131     AAsi    G    A        0      0        2 
  17 chr17_65855131     AKia    G    A        0      0        2 
  17 chr17_65855131     AOna    G    A        0      0        2 
  17 chr17_65855131     ASom    G    A        0      0        2 
  17 chr17_65855131     HCab    G    A        1      2        2 
  17 chr17_65855131     HPrz    G    A        1      2        2 
  17 chr17_65855131     ZBoe    G    A        0      0        2 
  17 chr17_65855131     ZGre    G    A        0      0        2 
  17 chr17_65855131     ZHar    G    A        0      0        2 
  17 chr17_65855131   Sample    G    A        0      0        2 
  17 chr17_65855850     AAsi    T    G        0      0        2 
  17 chr17_65855850     AKia    T    G        0      0        2 
  17 chr17_65855850     AOna    T    G        0      0        2 
  17 chr17_65855850     ASom    T    G        0      0        2 
  17 chr17_65855850     HCab    T    G        0      0        2 
  17 chr17_65855850     HPrz    T    G        0      0        2 
  17 chr17_65855850     ZBoe    T    G        0      0        2 
  17 chr17_65855850     ZGre    T    G        1      2        2 
  17 chr17_65855850     ZHar    T    G        0      0        2 
  17 chr17_65855850   Sample    T    G        0      0        2 
  17 chr17_65856667     AAsi    C    T        0      0        2 
  17 chr17_65856667     AKia    C    T        0      0        2 
  17 chr17_65856667     AOna    C    T        0      0        2 
  17 chr17_65856667     ASom    C    T        0      0        2 
  17 chr17_65856667     HCab    C    T        0      0        2 
  17 chr17_65856667     HPrz    C    T        0      0        2 
  17 chr17_65856667     ZBoe    C    T      0.5      1        2 
  17 chr17_65856667     ZGre    C    T        0      0        2 
  17 chr17_65856667     ZHar    C    T        0      0        2 
  17 chr17_65856667   Sample    C    T        0      0        2 
  17 chr17_65857447     AAsi    G    A        0      0        2 
  17 chr17_65857447     AKia    G    A        0      0        2 
  17 chr17_65857447     AOna    G    A        0      0        2 
  17 chr17_65857447     ASom    G    A        0      0        2 
  17 chr17_65857447     HCab    G    A        0      0        2 
  17 chr17_65857447     HPrz    G    A        0      0        2 
  17 chr17_65857447     ZBoe    G    A        0      0        2 
  17 chr17_65857447     ZGre    G    A        0      0        2 
  17 chr17_65857447     ZHar    G    A        1      2        2 
  17 chr17_65857447   Sample    G    A        0      0        2 
  17 chr17_65864613     AAsi    A    G        0      0        2 
  17 chr17_65864613     AKia    A    G        0      0        2 
  17 chr17_65864613     AOna    A    G        0      0        2 
  17 chr17_65864613     ASom    A    G        0      0        2 
  17 chr17_65864613     HCab    A    G        0      0        2 
  17 chr17_65864613     HPrz    A    G        0      0        2 
  17 chr17_65864613     ZBoe    A    G        0      0        2 
  17 chr17_65864613     ZGre    A    G        1      2        2 
  17 chr17_65864613     ZHar    A    G        0      0        2 
  17 chr17_65864613   Sample    A    G        0      0        2 
  17 chr17_65872433     AAsi    C    G        0      0        2 
  17 chr17_65872433     AKia    C    G        0      0        2 
  17 chr17_65872433     AOna    C    G        0      0        2 
  17 chr17_65872433     ASom    C    G        0      0        2 
  17 chr17_65872433     HCab    C    G        0      0        2 
  17 chr17_65872433     HPrz    C    G        0      0        2 
  17 chr17_65872433     ZBoe    C    G        0      0        2 
  17 chr17_65872433     ZGre    C    G        0      0        2 
  17 chr17_65872433     ZHar    C    G      0.5      1        2 
  17 chr17_65872433   Sample    C    G        0      0        2 
  17 chr17_65894738     AAsi    G    A        0      0        2 
  17 chr17_65894738     AKia    G    A        0      0        2 
  17 chr17_65894738     AOna    G    A        0      0        2 
  17 chr17_65894738     ASom    G    A        0      0        2 
  17 chr17_65894738     HCab    G    A        0      0        2 
  17 chr17_65894738     HPrz    G    A      0.5      1        2 
  17 chr17_65894738     ZBoe    G    A        0      0        2 
  17 chr17_65894738     ZGre    G    A        0      0        2 
  17 chr17_65894738     ZHar    G    A        0      0        2 
  17 chr17_65894738   Sample    G    A        0      0        2 
  17 chr17_65898972     AAsi    A    G        0      0        2 
  17 chr17_65898972     AKia    A    G        0      0        2 
  17 chr17_65898972     AOna    A    G        0      0        2 
  17 chr17_65898972     ASom    A    G        0      0        2 
  17 chr17_65898972     HCab    A    G        0      0        2 
  17 chr17_65898972     HPrz    A    G        0      0        2 
  17 chr17_65898972     ZBoe    A    G        0      0        2 
  17 chr17_65898972     ZGre    A    G        1      2        2 
  17 chr17_65898972     ZHar    A    G        0      0        2 
  17 chr17_65898972   Sample    A    G        0      0        2 
  17 chr17_65902828     AAsi    A    G        0      0        2 
  17 chr17_65902828     AKia    A    G        0      0        2 
  17 chr17_65902828     AOna    A    G        0      0        2 
  17 chr17_65902828     ASom    A    G        0      0        2 
  17 chr17_65902828     HCab    A    G        0      0        2 
  17 chr17_65902828     HPrz    A    G        0      0        2 
  17 chr17_65902828     ZBoe    A    G      0.5      1        2 
  17 chr17_65902828     ZGre    A    G        0      0        2 
  17 chr17_65902828     ZHar    A    G        0      0        2 
  17 chr17_65902828   Sample    A    G        0      0        2 
  17 chr17_65908605     AAsi    G    A        0      0        2 
  17 chr17_65908605     AKia    G    A        0      0        2 
  17 chr17_65908605     AOna    G    A        0      0        2 
  17 chr17_65908605     ASom    G    A        0      0        2 
  17 chr17_65908605     HCab    G    A        0      0        2 
  17 chr17_65908605     HPrz    G    A        0      0        2 
  17 chr17_65908605     ZBoe    G    A        1      2        2 
  17 chr17_65908605     ZGre    G    A        0      0        2 
  17 chr17_65908605     ZHar    G    A        1      2        2 
  17 chr17_65908605   Sample    G    A        0      0        2 
  17 chr17_65914819     AAsi    G    T        0      0        2 
  17 chr17_65914819     AKia    G    T        0      0        2 
  17 chr17_65914819     AOna    G    T        0      0        2 
  17 chr17_65914819     ASom    G    T        0      0        2 
  17 chr17_65914819     HCab    G    T        1      2        2 
  17 chr17_65914819     HPrz    G    T        1      2        2 
  17 chr17_65914819     ZBoe    G    T        0      0        2 
  17 chr17_65914819     ZGre    G    T        0      0        2 
  17 chr17_65914819     ZHar    G    T        0      0        2 
  17 chr17_65914819   Sample    G    T        0      0        2 
  17 chr17_65924119     AAsi    G    T        0      0        2 
  17 chr17_65924119     AKia    G    T        0      0        2 
  17 chr17_65924119     AOna    G    T        0      0        2 
  17 chr17_65924119     ASom    G    T        0      0        2 
  17 chr17_65924119     HCab    G    T        0      0        2 
  17 chr17_65924119     HPrz    G    T        0      0        2 
  17 chr17_65924119     ZBoe    G    T        0      0        2 
  17 chr17_65924119     ZGre    G    T        0      0        2 
  17 chr17_65924119     ZHar    G    T      0.5      1        2 
  17 chr17_65924119   Sample    G    T        0      0        2 
  17 chr17_65924514     AAsi    C    T        1      2        2 
  17 chr17_65924514     AKia    C    T        0      0        2 
  17 chr17_65924514     AOna    C    T        0      0        2 
  17 chr17_65924514     ASom    C    T        0      0        2 
  17 chr17_65924514     HCab    C    T        0      0        2 
  17 chr17_65924514     HPrz    C    T        0      0        2 
  17 chr17_65924514     ZBoe    C    T        0      0        2 
  17 chr17_65924514     ZGre    C    T        0      0        2 
  17 chr17_65924514     ZHar    C    T        0      0        2 
  17 chr17_65924514   Sample    C    T        0      0        2 
  17 chr17_65928497     AAsi    T    G        0      0        2 
  17 chr17_65928497     AKia    T    G        0      0        2 
  17 chr17_65928497     AOna    T    G        0      0        2 
  17 chr17_65928497     ASom    T    G        0      0        2 
  17 chr17_65928497     HCab    T    G        0      0        2 
  17 chr17_65928497     HPrz    T    G        0      0        2 
  17 chr17_65928497     ZBoe    T    G        0      0        2 
  17 chr17_65928497     ZGre    T    G        0      0        2 
  17 chr17_65928497     ZHar    T    G      0.5      1        2 
  17 chr17_65928497   Sample    T    G        0      0        2 
  17 chr17_65929563     AAsi    C    A        0      0        2 
  17 chr17_65929563     AKia    C    A        0      0        2 
  17 chr17_65929563     AOna    C    A        0      0        2 
  17 chr17_65929563     ASom    C    A        0      0        2 
  17 chr17_65929563     HCab    C    A        1      2        2 
  17 chr17_65929563     HPrz    C    A        1      2        2 
  17 chr17_65929563     ZBoe    C    A        0      0        2 
  17 chr17_65929563     ZGre    C    A        0      0        2 
  17 chr17_65929563     ZHar    C    A        0      0        2 
  17 chr17_65929563   Sample    C    A        0      0        2 
  17 chr17_65931577     AAsi    G    A        0      0        2 
  17 chr17_65931577     AKia    G    A        0      0        2 
  17 chr17_65931577     AOna    G    A        0      0        2 
  17 chr17_65931577     ASom    G    A        0      0        2 
  17 chr17_65931577     HCab    G    A        1      2        2 
  17 chr17_65931577     HPrz    G    A        1      2        2 
  17 chr17_65931577     ZBoe    G    A        0      0        2 
  17 chr17_65931577     ZGre    G    A        0      0        2 
  17 chr17_65931577     ZHar    G    A        0      0        2 
  17 chr17_65931577   Sample    G    A        0      0        2 
  17 chr17_65934884     AAsi    T    C        0      0        2 
  17 chr17_65934884     AKia    T    C        0      0        2 
  17 chr17_65934884     AOna    T    C        0      0        2 
  17 chr17_65934884     ASom    T    C        0      0        2 
  17 chr17_65934884     HCab    T    C        0      0        2 
  17 chr17_65934884     HPrz    T    C        0      0        2 
  17 chr17_65934884     ZBoe    T    C      0.5      1        2 
  17 chr17_65934884     ZGre    T    C        0      0        2 
  17 chr17_65934884     ZHar    T    C        0      0        2 
  17 chr17_65934884   Sample    T    C        0      0        2 
  17 chr17_65938322     AAsi    A    G        0      0        2 
  17 chr17_65938322     AKia    A    G        0      0        2 
  17 chr17_65938322     AOna    A    G        0      0        2 
  17 chr17_65938322     ASom    A    G      0.5      1        2 
  17 chr17_65938322     HCab    A    G        0      0        2 
  17 chr17_65938322     HPrz    A    G        0      0        2 
  17 chr17_65938322     ZBoe    A    G        0      0        2 
  17 chr17_65938322     ZGre    A    G        0      0        2 
  17 chr17_65938322     ZHar    A    G        0      0        2 
  17 chr17_65938322   Sample    A    G        0      0        2 
  17 chr17_65939177     AAsi    G    A        0      0        2 
  17 chr17_65939177     AKia    G    A        0      0        2 
  17 chr17_65939177     AOna    G    A        0      0        2 
  17 chr17_65939177     ASom    G    A        0      0        2 
  17 chr17_65939177     HCab    G    A        1      2        2 
  17 chr17_65939177     HPrz    G    A        1      2        2 
  17 chr17_65939177     ZBoe    G    A        0      0        2 
  17 chr17_65939177     ZGre    G    A        0      0        2 
  17 chr17_65939177     ZHar    G    A        0      0        2 
  17 chr17_65939177   Sample    G    A        0      0        2 
  17 chr17_65956661     AAsi    G    A        0      0        2 
  17 chr17_65956661     AKia    G    A        0      0        2 
  17 chr17_65956661     AOna    G    A        0      0        2 
  17 chr17_65956661     ASom    G    A        0      0        2 
  17 chr17_65956661     HCab    G    A        0      0        2 
  17 chr17_65956661     HPrz    G    A        0      0        2 
  17 chr17_65956661     ZBoe    G    A      0.5      1        2 
  17 chr17_65956661     ZGre    G    A        0      0        2 
  17 chr17_65956661     ZHar    G    A        0      0        2 
  17 chr17_65956661   Sample    G    A        0      0        2 
  17 chr17_65960628     AAsi    G    A        0      0        2 
  17 chr17_65960628     AKia    G    A      0.5      1        2 
  17 chr17_65960628     AOna    G    A        0      0        2 
  17 chr17_65960628     ASom    G    A        0      0        2 
  17 chr17_65960628     HCab    G    A        1      2        2 
  17 chr17_65960628     HPrz    G    A        1      2        2 
  17 chr17_65960628     ZBoe    G    A        0      0        2 
  17 chr17_65960628     ZGre    G    A        0      0        2 
  17 chr17_65960628     ZHar    G    A        0      0        2 
  17 chr17_65960628   Sample    G    A        0      0        2 
  17 chr17_65967870     AAsi    A    G        0      0        2 
  17 chr17_65967870     AKia    A    G        1      2        2 
  17 chr17_65967870     AOna    A    G        0      0        2 
  17 chr17_65967870     ASom    A    G        0      0        2 
  17 chr17_65967870     HCab    A    G        0      0        2 
  17 chr17_65967870     HPrz    A    G        0      0        2 
  17 chr17_65967870     ZBoe    A    G        0      0        2 
  17 chr17_65967870     ZGre    A    G        1      2        2 
  17 chr17_65967870     ZHar    A    G        0      0        2 
  17 chr17_65967870   Sample    A    G        0      0        2 
  17 chr17_65968751     AAsi    G    T        0      0        2 
  17 chr17_65968751     AKia    G    T        0      0        2 
  17 chr17_65968751     AOna    G    T        0      0        2 
  17 chr17_65968751     ASom    G    T        0      0        2 
  17 chr17_65968751     HCab    G    T        0      0        2 
  17 chr17_65968751     HPrz    G    T        0      0        2 
  17 chr17_65968751     ZBoe    G    T        1      2        2 
  17 chr17_65968751     ZGre    G    T        0      0        2 
  17 chr17_65968751     ZHar    G    T        1      2        2 
  17 chr17_65968751   Sample    G    T        0      0        2 
  17 chr17_65973576     AAsi    C    A        0      0        2 
  17 chr17_65973576     AKia    C    A      0.5      1        2 
  17 chr17_65973576     AOna    C    A        0      0        2 
  17 chr17_65973576     ASom    C    A        0      0        2 
  17 chr17_65973576     HCab    C    A        0      0        2 
  17 chr17_65973576     HPrz    C    A        0      0        2 
  17 chr17_65973576     ZBoe    C    A        0      0        2 
  17 chr17_65973576     ZGre    C    A        0      0        2 
  17 chr17_65973576     ZHar    C    A        0      0        2 
  17 chr17_65973576   Sample    C    A        0      0        2 
  17 chr17_65976566     AAsi    T    C        0      0        2 
  17 chr17_65976566     AKia    T    C      0.5      1        2 
  17 chr17_65976566     AOna    T    C        0      0        2 
  17 chr17_65976566     ASom    T    C        0      0        2 
  17 chr17_65976566     HCab    T    C        0      0        2 
  17 chr17_65976566     HPrz    T    C        0      0        2 
  17 chr17_65976566     ZBoe    T    C        0      0        2 
  17 chr17_65976566     ZGre    T    C        0      0        2 
  17 chr17_65976566     ZHar    T    C        0      0        2 
  17 chr17_65976566   Sample    T    C        0      0        2 
  17 chr17_65980589     AAsi    C    G        0      0        2 
  17 chr17_65980589     AKia    C    G        0      0        2 
  17 chr17_65980589     AOna    C    G        0      0        2 
  17 chr17_65980589     ASom    C    G        0      0        2 
  17 chr17_65980589     HCab    C    G        1      2        2 
  17 chr17_65980589     HPrz    C    G        0      0        2 
  17 chr17_65980589     ZBoe    C    G        0      0        2 
  17 chr17_65980589     ZGre    C    G        0      0        2 
  17 chr17_65980589     ZHar    C    G        0      0        2 
  17 chr17_65980589   Sample    C    G        0      0        2 
  17 chr17_65994079     AAsi    G    A        0      0        2 
  17 chr17_65994079     AKia    G    A        0      0        2 
  17 chr17_65994079     AOna    G    A        0      0        2 
  17 chr17_65994079     ASom    G    A      0.5      1        2 
  17 chr17_65994079     HCab    G    A        0      0        2 
  17 chr17_65994079     HPrz    G    A        0      0        2 
  17 chr17_65994079     ZBoe    G    A        0      0        2 
  17 chr17_65994079     ZGre    G    A        0      0        2 
  17 chr17_65994079     ZHar    G    A        0      0        2 
  17 chr17_65994079   Sample    G    A        0      0        2 
  17 chr17_65997244     AAsi    C    T        0      0        2 
  17 chr17_65997244     AKia    C    T        0      0        2 
  17 chr17_65997244     AOna    C    T        0      0        2 
  17 chr17_65997244     ASom    C    T      0.5      1        2 
  17 chr17_65997244     HCab    C    T        0      0        2 
  17 chr17_65997244     HPrz    C    T        0      0        2 
  17 chr17_65997244     ZBoe    C    T        0      0        2 
  17 chr17_65997244     ZGre    C    T        0      0        2 
  17 chr17_65997244     ZHar    C    T        0      0        2 
  17 chr17_65997244   Sample    C    T        0      0        2 
  17 chr17_66002991     AAsi    A    G        0      0        2 
  17 chr17_66002991     AKia    A    G        0      0        2 
  17 chr17_66002991     AOna    A    G        0      0        2 
  17 chr17_66002991     ASom    A    G        0      0        2 
  17 chr17_66002991     HCab    A    G        0      0        2 
  17 chr17_66002991     HPrz    A    G        0      0        2 
  17 chr17_66002991     ZBoe    A    G        0      0        2 
  17 chr17_66002991     ZGre    A    G        0      0        2 
  17 chr17_66002991     ZHar    A    G        1      2        2 
  17 chr17_66002991   Sample    A    G        0      0        2 
  17 chr17_66004358     AAsi    A    G        0      0        2 
  17 chr17_66004358     AKia    A    G        0      0        2 
  17 chr17_66004358     AOna    A    G        0      0        2 
  17 chr17_66004358     ASom    A    G        0      0        2 
  17 chr17_66004358     HCab    A    G        1      2        2 
  17 chr17_66004358     HPrz    A    G      0.5      1        2 
  17 chr17_66004358     ZBoe    A    G        0      0        2 
  17 chr17_66004358     ZGre    A    G        0      0        2 
  17 chr17_66004358     ZHar    A    G      0.5      1        2 
  17 chr17_66004358   Sample    A    G        0      0        2 
  17 chr17_66009711     AAsi    C    T        0      0        2 
  17 chr17_66009711     AKia    C    T        0      0        2 
  17 chr17_66009711     AOna    C    T        0      0        2 
  17 chr17_66009711     ASom    C    T        0      0        2 
  17 chr17_66009711     HCab    C    T        1      2        2 
  17 chr17_66009711     HPrz    C    T      0.5      1        2 
  17 chr17_66009711     ZBoe    C    T        0      0        2 
  17 chr17_66009711     ZGre    C    T        0      0        2 
  17 chr17_66009711     ZHar    C    T        0      0        2 
  17 chr17_66009711   Sample    C    T        0      0        2 
  17 chr17_66013104     AAsi    C    T        1      2        2 
  17 chr17_66013104     AKia    C    T        0      0        2 
  17 chr17_66013104     AOna    C    T        1      2        2 
  17 chr17_66013104     ASom    C    T        1      2        2 
  17 chr17_66013104     HCab    C    T        0      0        2 
  17 chr17_66013104     HPrz    C    T        0      0        2 
  17 chr17_66013104     ZBoe    C    T        0      0        2 
  17 chr17_66013104     ZGre    C    T        0      0        2 
  17 chr17_66013104     ZHar    C    T        0      0        2 
  17 chr17_66013104   Sample    C    T        1      2        2 
  17 chr17_66014294     AAsi    C    T        0      0        2 
  17 chr17_66014294     AKia    C    T        0      0        2 
  17 chr17_66014294     AOna    C    T        0      0        2 
  17 chr17_66014294     ASom    C    T        0      0        2 
  17 chr17_66014294     HCab    C    T        0      0        2 
  17 chr17_66014294     HPrz    C    T      0.5      1        2 
  17 chr17_66014294     ZBoe    C    T        0      0        2 
  17 chr17_66014294     ZGre    C    T        0      0        2 
  17 chr17_66014294     ZHar    C    T        0      0        2 
  17 chr17_66014294   Sample    C    T        0      0        2 
  17 chr17_66028694     AAsi    C    T        0      0        2 
  17 chr17_66028694     AKia    C    T        0      0        2 
  17 chr17_66028694     AOna    C    T        1      2        2 
  17 chr17_66028694     ASom    C    T        0      0        2 
  17 chr17_66028694     HCab    C    T        0      0        2 
  17 chr17_66028694     HPrz    C    T        0      0        2 
  17 chr17_66028694     ZBoe    C    T        0      0        2 
  17 chr17_66028694     ZGre    C    T        0      0        2 
  17 chr17_66028694     ZHar    C    T        0      0        2 
  17 chr17_66028694   Sample    C    T        0      0        2 
  17 chr17_66028890     AAsi    A    C        0      0        2 
  17 chr17_66028890     AKia    A    C        0      0        2 
  17 chr17_66028890     AOna    A    C        1      2        2 
  17 chr17_66028890     ASom    A    C        0      0        2 
  17 chr17_66028890     HCab    A    C        0      0        2 
  17 chr17_66028890     HPrz    A    C        0      0        2 
  17 chr17_66028890     ZBoe    A    C        0      0        2 
  17 chr17_66028890     ZGre    A    C        0      0        2 
  17 chr17_66028890     ZHar    A    C        0      0        2 
  17 chr17_66028890   Sample    A    C        0      0        2 
  17 chr17_66031502     AAsi    G    A        0      0        2 
  17 chr17_66031502     AKia    G    A        0      0        2 
  17 chr17_66031502     AOna    G    A        1      2        2 
  17 chr17_66031502     ASom    G    A        0      0        2 
  17 chr17_66031502     HCab    G    A        1      2        2 
  17 chr17_66031502     HPrz    G    A        1      2        2 
  17 chr17_66031502     ZBoe    G    A        0      0        2 
  17 chr17_66031502     ZGre    G    A        0      0        2 
  17 chr17_66031502     ZHar    G    A        0      0        2 
  17 chr17_66031502   Sample    G    A        0      0        2 
  17 chr17_66035891     AAsi    C    T        0      0        2 
  17 chr17_66035891     AKia    C    T        1      2        2 
  17 chr17_66035891     AOna    C    T        1      2        2 
  17 chr17_66035891     ASom    C    T        0      0        2 
  17 chr17_66035891     HCab    C    T        1      2        2 
  17 chr17_66035891     HPrz    C    T        1      2        2 
  17 chr17_66035891     ZBoe    C    T        0      0        2 
  17 chr17_66035891     ZGre    C    T        0      0        2 
  17 chr17_66035891     ZHar    C    T        0      0        2 
  17 chr17_66035891   Sample    C    T        0      0        2 
  17 chr17_66037893     AAsi    G    A        0      0        2 
  17 chr17_66037893     AKia    G    A        1      2        2 
  17 chr17_66037893     AOna    G    A        1      2        2 
  17 chr17_66037893     ASom    G    A        0      0        2 
  17 chr17_66037893     HCab    G    A        1      2        2 
  17 chr17_66037893     HPrz    G    A        1      2        2 
  17 chr17_66037893     ZBoe    G    A        0      0        2 
  17 chr17_66037893     ZGre    G    A        0      0        2 
  17 chr17_66037893     ZHar    G    A        0      0        2 
  17 chr17_66037893   Sample    G    A        0      0        2 
  17 chr17_66042429     AAsi    T    C        0      0        2 
  17 chr17_66042429     AKia    T    C        0      0        2 
  17 chr17_66042429     AOna    T    C        0      0        2 
  17 chr17_66042429     ASom    T    C        0      0        2 
  17 chr17_66042429     HCab    T    C        0      0        2 
  17 chr17_66042429     HPrz    T    C        0      0        2 
  17 chr17_66042429     ZBoe    T    C        0      0        2 
  17 chr17_66042429     ZGre    T    C        1      2        2 
  17 chr17_66042429     ZHar    T    C        1      2        2 
  17 chr17_66042429   Sample    T    C        0      0        2 
  17 chr17_66045878     AAsi    G    A        0      0        2 
  17 chr17_66045878     AKia    G    A        0      0        2 
  17 chr17_66045878     AOna    G    A        0      0        2 
  17 chr17_66045878     ASom    G    A        0      0        2 
  17 chr17_66045878     HCab    G    A        0      0        2 
  17 chr17_66045878     HPrz    G    A        0      0        2 
  17 chr17_66045878     ZBoe    G    A      0.5      1        2 
  17 chr17_66045878     ZGre    G    A        1      2        2 
  17 chr17_66045878     ZHar    G    A        1      2        2 
  17 chr17_66045878   Sample    G    A        0      0        2 
  17 chr17_66050875     AAsi    G    A        0      0        2 
  17 chr17_66050875     AKia    G    A        1      2        2 
  17 chr17_66050875     AOna    G    A        0      0        2 
  17 chr17_66050875     ASom    G    A        0      0        2 
  17 chr17_66050875     HCab    G    A        0      0        2 
  17 chr17_66050875     HPrz    G    A        0      0        2 
  17 chr17_66050875     ZBoe    G    A        0      0        2 
  17 chr17_66050875     ZGre    G    A        0      0        2 
  17 chr17_66050875     ZHar    G    A        0      0        2 
  17 chr17_66050875   Sample    G    A        0      0        2 
  17 chr17_66066466     AAsi    T    G        0      0        2 
  17 chr17_66066466     AKia    T    G        0      0        2 
  17 chr17_66066466     AOna    T    G        0      0        2 
  17 chr17_66066466     ASom    T    G        1      2        2 
  17 chr17_66066466     HCab    T    G        0      0        2 
  17 chr17_66066466     HPrz    T    G        0      0        2 
  17 chr17_66066466     ZBoe    T    G        0      0        2 
  17 chr17_66066466     ZGre    T    G        0      0        2 
  17 chr17_66066466     ZHar    T    G        0      0        2 
  17 chr17_66066466   Sample    T    G        0      0        2 
  17 chr17_66074149     AAsi    A    G        0      0        2 
  17 chr17_66074149     AKia    A    G        0      0        2 
  17 chr17_66074149     AOna    A    G        1      2        2 
  17 chr17_66074149     ASom    A    G        0      0        2 
  17 chr17_66074149     HCab    A    G        0      0        2 
  17 chr17_66074149     HPrz    A    G        0      0        2 
  17 chr17_66074149     ZBoe    A    G        0      0        2 
  17 chr17_66074149     ZGre    A    G        0      0        2 
  17 chr17_66074149     ZHar    A    G        0      0        2 
  17 chr17_66074149   Sample    A    G        0      0        2 
  17 chr17_66084960     AAsi    T    C        0      0        2 
  17 chr17_66084960     AKia    T    C      0.5      1        2 
  17 chr17_66084960     AOna    T    C        0      0        2 
  17 chr17_66084960     ASom    T    C        0      0        2 
  17 chr17_66084960     HCab    T    C        0      0        2 
  17 chr17_66084960     HPrz    T    C        0      0        2 
  17 chr17_66084960     ZBoe    T    C        0      0        2 
  17 chr17_66084960     ZGre    T    C        0      0        2 
  17 chr17_66084960     ZHar    T    C        0      0        2 
  17 chr17_66084960   Sample    T    C        0      0        2 
  17 chr17_66087031     AAsi    A    G      0.5      1        2 
  17 chr17_66087031     AKia    A    G        0      0        2 
  17 chr17_66087031     AOna    A    G        0      0        2 
  17 chr17_66087031     ASom    A    G        0      0        2 
  17 chr17_66087031     HCab    A    G        0      0        2 
  17 chr17_66087031     HPrz    A    G        0      0        2 
  17 chr17_66087031     ZBoe    A    G        0      0        2 
  17 chr17_66087031     ZGre    A    G        0      0        2 
  17 chr17_66087031     ZHar    A    G        0      0        2 
  17 chr17_66087031   Sample    A    G        0      0        2 
  17 chr17_66087308     AAsi    A    G        0      0        2 
  17 chr17_66087308     AKia    A    G        0      0        2 
  17 chr17_66087308     AOna    A    G        0      0        2 
  17 chr17_66087308     ASom    A    G        0      0        2 
  17 chr17_66087308     HCab    A    G        0      0        2 
  17 chr17_66087308     HPrz    A    G        0      0        2 
  17 chr17_66087308     ZBoe    A    G        0      0        2 
  17 chr17_66087308     ZGre    A    G        0      0        2 
  17 chr17_66087308     ZHar    A    G        1      2        2 
  17 chr17_66087308   Sample    A    G        0      0        2 
  17 chr17_66092215     AAsi    G    C        0      0        2 
  17 chr17_66092215     AKia    G    C        0      0        2 
  17 chr17_66092215     AOna    G    C        0      0        2 
  17 chr17_66092215     ASom    G    C        0      0        2 
  17 chr17_66092215     HCab    G    C        1      2        2 
  17 chr17_66092215     HPrz    G    C        1      2        2 
  17 chr17_66092215     ZBoe    G    C        0      0        2 
  17 chr17_66092215     ZGre    G    C        0      0        2 
  17 chr17_66092215     ZHar    G    C        0      0        2 
  17 chr17_66092215   Sample    G    C        0      0        2 
  17 chr17_66093772     AAsi    T    C        0      0        2 
  17 chr17_66093772     AKia    T    C        0      0        2 
  17 chr17_66093772     AOna    T    C        0      0        2 
  17 chr17_66093772     ASom    T    C        0      0        2 
  17 chr17_66093772     HCab    T    C        1      2        2 
  17 chr17_66093772     HPrz    T    C        1      2        2 
  17 chr17_66093772     ZBoe    T    C        0      0        2 
  17 chr17_66093772     ZGre    T    C        0      0        2 
  17 chr17_66093772     ZHar    T    C        0      0        2 
  17 chr17_66093772   Sample    T    C        0      0        2 
  17 chr17_66096867     AAsi    C    T        0      0        2 
  17 chr17_66096867     AKia    C    T        0      0        2 
  17 chr17_66096867     AOna    C    T        0      0        2 
  17 chr17_66096867     ASom    C    T        0      0        2 
  17 chr17_66096867     HCab    C    T        1      2        2 
  17 chr17_66096867     HPrz    C    T        1      2        2 
  17 chr17_66096867     ZBoe    C    T        0      0        2 
  17 chr17_66096867     ZGre    C    T        0      0        2 
  17 chr17_66096867     ZHar    C    T        0      0        2 
  17 chr17_66096867   Sample    C    T        0      0        2 
  17 chr17_66102169     AAsi    G    A      0.5      1        2 
  17 chr17_66102169     AKia    G    A        1      2        2 
  17 chr17_66102169     AOna    G    A        1      2        2 
  17 chr17_66102169     ASom    G    A        1      2        2 
  17 chr17_66102169     HCab    G    A        0      0        2 
  17 chr17_66102169     HPrz    G    A        0      0        2 
  17 chr17_66102169     ZBoe    G    A        0      0        2 
  17 chr17_66102169     ZGre    G    A        0      0        2 
  17 chr17_66102169     ZHar    G    A        0      0        2 
  17 chr17_66102169   Sample    G    A        0      0        2 
  17 chr17_66112863     AAsi    T    C        0      0        2 
  17 chr17_66112863     AKia    T    C        0      0        2 
  17 chr17_66112863     AOna    T    C        0      0        2 
  17 chr17_66112863     ASom    T    C        0      0        2 
  17 chr17_66112863     HCab    T    C        0      0        2 
  17 chr17_66112863     HPrz    T    C        0      0        2 
  17 chr17_66112863     ZBoe    T    C        1      2        2 
  17 chr17_66112863     ZGre    T    C        0      0        2 
  17 chr17_66112863     ZHar    T    C        0      0        2 
  17 chr17_66112863   Sample    T    C        0      0        2 
  17 chr17_66116227     AAsi    T    C        0      0        2 
  17 chr17_66116227     AKia    T    C        0      0        2 
  17 chr17_66116227     AOna    T    C        0      0        2 
  17 chr17_66116227     ASom    T    C        0      0        2 
  17 chr17_66116227     HCab    T    C        1      2        2 
  17 chr17_66116227     HPrz    T    C        1      2        2 
  17 chr17_66116227     ZBoe    T    C        0      0        2 
  17 chr17_66116227     ZGre    T    C        0      0        2 
  17 chr17_66116227     ZHar    T    C        0      0        2 
  17 chr17_66116227   Sample    T    C        0      0        2 
  17 chr17_66128220     AAsi    T    G      0.5      1        2 
  17 chr17_66128220     AKia    T    G        0      0        2 
  17 chr17_66128220     AOna    T    G        0      0        2 
  17 chr17_66128220     ASom    T    G        0      0        2 
  17 chr17_66128220     HCab    T    G        0      0        2 
  17 chr17_66128220     HPrz    T    G        0      0        2 
  17 chr17_66128220     ZBoe    T    G        0      0        2 
  17 chr17_66128220     ZGre    T    G        0      0        2 
  17 chr17_66128220     ZHar    T    G        0      0        2 
  17 chr17_66128220   Sample    T    G        0      0        2 
  17 chr17_66129119     AAsi    A    G        0      0        2 
  17 chr17_66129119     AKia    A    G        0      0        2 
  17 chr17_66129119     AOna    A    G        0      0        2 
  17 chr17_66129119     ASom    A    G        1      2        2 
  17 chr17_66129119     HCab    A    G        0      0        2 
  17 chr17_66129119     HPrz    A    G        0      0        2 
  17 chr17_66129119     ZBoe    A    G        0      0        2 
  17 chr17_66129119     ZGre    A    G        0      0        2 
  17 chr17_66129119     ZHar    A    G        0      0        2 
  17 chr17_66129119   Sample    A    G        0      0        2 
  17 chr17_66131547     AAsi    T    C        0      0        2 
  17 chr17_66131547     AKia    T    C        0      0        2 
  17 chr17_66131547     AOna    T    C        0      0        2 
  17 chr17_66131547     ASom    T    C        1      2        2 
  17 chr17_66131547     HCab    T    C        0      0        2 
  17 chr17_66131547     HPrz    T    C        0      0        2 
  17 chr17_66131547     ZBoe    T    C        0      0        2 
  17 chr17_66131547     ZGre    T    C        0      0        2 
  17 chr17_66131547     ZHar    T    C        0      0        2 
  17 chr17_66131547   Sample    T    C        0      0        2 
  17 chr17_66144659     AAsi    T    C        0      0        2 
  17 chr17_66144659     AKia    T    C        0      0        2 
  17 chr17_66144659     AOna    T    C        0      0        2 
  17 chr17_66144659     ASom    T    C        0      0        2 
  17 chr17_66144659     HCab    T    C        0      0        2 
  17 chr17_66144659     HPrz    T    C        0      0        2 
  17 chr17_66144659     ZBoe    T    C        0      0        2 
  17 chr17_66144659     ZGre    T    C      0.5      1        2 
  17 chr17_66144659     ZHar    T    C        0      0        2 
  17 chr17_66144659   Sample    T    C        0      0        2 
  17 chr17_66147409     AAsi    G    A      0.5      1        2 
  17 chr17_66147409     AKia    G    A        0      0        2 
  17 chr17_66147409     AOna    G    A        0      0        2 
  17 chr17_66147409     ASom    G    A        0      0        2 
  17 chr17_66147409     HCab    G    A        0      0        2 
  17 chr17_66147409     HPrz    G    A        0      0        2 
  17 chr17_66147409     ZBoe    G    A        0      0        2 
  17 chr17_66147409     ZGre    G    A        0      0        2 
  17 chr17_66147409     ZHar    G    A        0      0        2 
  17 chr17_66147409   Sample    G    A        0      0        2 
  17 chr17_66149571     AAsi    G    A        0      0        2 
  17 chr17_66149571     AKia    G    A        0      0        2 
  17 chr17_66149571     AOna    G    A        1      2        2 
  17 chr17_66149571     ASom    G    A        0      0        2 
  17 chr17_66149571     HCab    G    A        0      0        2 
  17 chr17_66149571     HPrz    G    A        0      0        2 
  17 chr17_66149571     ZBoe    G    A        0      0        2 
  17 chr17_66149571     ZGre    G    A        0      0        2 
  17 chr17_66149571     ZHar    G    A        1      2        2 
  17 chr17_66149571   Sample    G    A        0      0        2 
  17 chr17_66151639     AAsi    G    A        0      0        2 
  17 chr17_66151639     AKia    G    A        0      0        2 
  17 chr17_66151639     AOna    G    A        0      0        2 
  17 chr17_66151639     ASom    G    A        0      0        2 
  17 chr17_66151639     HCab    G    A        1      2        2 
  17 chr17_66151639     HPrz    G    A        1      2        2 
  17 chr17_66151639     ZBoe    G    A        0      0        2 
  17 chr17_66151639     ZGre    G    A        0      0        2 
  17 chr17_66151639     ZHar    G    A        0      0        2 
  17 chr17_66151639   Sample    G    A        0      0        2 
  17 chr17_66152382     AAsi    A    T        0      0        2 
  17 chr17_66152382     AKia    A    T        0      0        2 
  17 chr17_66152382     AOna    A    T        0      0        2 
  17 chr17_66152382     ASom    A    T        0      0        2 
  17 chr17_66152382     HCab    A    T        1      2        2 
  17 chr17_66152382     HPrz    A    T        1      2        2 
  17 chr17_66152382     ZBoe    A    T        0      0        2 
  17 chr17_66152382     ZGre    A    T        0      0        2 
  17 chr17_66152382     ZHar    A    T        0      0        2 
  17 chr17_66152382   Sample    A    T        0      0        2 
  17 chr17_66168722     AAsi    G    A        0      0        2 
  17 chr17_66168722     AKia    G    A        0      0        2 
  17 chr17_66168722     AOna    G    A        0      0        2 
  17 chr17_66168722     ASom    G    A        0      0        2 
  17 chr17_66168722     HCab    G    A      0.5      1        2 
  17 chr17_66168722     HPrz    G    A        1      2        2 
  17 chr17_66168722     ZBoe    G    A        0      0        2 
  17 chr17_66168722     ZGre    G    A        0      0        2 
  17 chr17_66168722     ZHar    G    A        0      0        2 
  17 chr17_66168722   Sample    G    A        0      0        2 
  17 chr17_66170635     AAsi    G    T        0      0        2 
  17 chr17_66170635     AKia    G    T        1      2        2 
  17 chr17_66170635     AOna    G    T        1      2        2 
  17 chr17_66170635     ASom    G    T        0      0        2 
  17 chr17_66170635     HCab    G    T        0      0        2 
  17 chr17_66170635     HPrz    G    T        0      0        2 
  17 chr17_66170635     ZBoe    G    T        0      0        2 
  17 chr17_66170635     ZGre    G    T        0      0        2 
  17 chr17_66170635     ZHar    G    T        0      0        2 
  17 chr17_66170635   Sample    G    T        0      0        2 
  17 chr17_66170939     AAsi    G    A        0      0        2 
  17 chr17_66170939     AKia    G    A        0      0        2 
  17 chr17_66170939     AOna    G    A        0      0        2 
  17 chr17_66170939     ASom    G    A      0.5      1        2 
  17 chr17_66170939     HCab    G    A        0      0        2 
  17 chr17_66170939     HPrz    G    A        0      0        2 
  17 chr17_66170939     ZBoe    G    A        0      0        2 
  17 chr17_66170939     ZGre    G    A        0      0        2 
  17 chr17_66170939     ZHar    G    A        0      0        2 
  17 chr17_66170939   Sample    G    A        0      0        2 
  17 chr17_66171456     AAsi    C    A        0      0        2 
  17 chr17_66171456     AKia    C    A        0      0        2 
  17 chr17_66171456     AOna    C    A        0      0        2 
  17 chr17_66171456     ASom    C    A        0      0        2 
  17 chr17_66171456     HCab    C    A        0      0        2 
  17 chr17_66171456     HPrz    C    A        0      0        2 
  17 chr17_66171456     ZBoe    C    A      0.5      1        2 
  17 chr17_66171456     ZGre    C    A        0      0        2 
  17 chr17_66171456     ZHar    C    A        0      0        2 
  17 chr17_66171456   Sample    C    A        0      0        2 
  17 chr17_66173385     AAsi    T    C        0      0        2 
  17 chr17_66173385     AKia    T    C        0      0        2 
  17 chr17_66173385     AOna    T    C        0      0        2 
  17 chr17_66173385     ASom    T    C        0      0        2 
  17 chr17_66173385     HCab    T    C        0      0        2 
  17 chr17_66173385     HPrz    T    C        0      0        2 
  17 chr17_66173385     ZBoe    T    C      0.5      1        2 
  17 chr17_66173385     ZGre    T    C        0      0        2 
  17 chr17_66173385     ZHar    T    C        0      0        2 
  17 chr17_66173385   Sample    T    C        0      0        2 
  17 chr17_66189104     AAsi    C    G        0      0        2 
  17 chr17_66189104     AKia    C    G        0      0        2 
  17 chr17_66189104     AOna    C    G        0      0        2 
  17 chr17_66189104     ASom    C    G        0      0        2 
  17 chr17_66189104     HCab    C    G        0      0        2 
  17 chr17_66189104     HPrz    C    G        0      0        2 
  17 chr17_66189104     ZBoe    C    G        0      0        2 
  17 chr17_66189104     ZGre    C    G        1      2        2 
  17 chr17_66189104     ZHar    C    G        0      0        2 
  17 chr17_66189104   Sample    C    G        0      0        2 
  17 chr17_66196011     AAsi    T    C        0      0        2 
  17 chr17_66196011     AKia    T    C        0      0        2 
  17 chr17_66196011     AOna    T    C        0      0        2 
  17 chr17_66196011     ASom    T    C        0      0        2 
  17 chr17_66196011     HCab    T    C        0      0        2 
  17 chr17_66196011     HPrz    T    C        0      0        2 
  17 chr17_66196011     ZBoe    T    C      0.5      1        2 
  17 chr17_66196011     ZGre    T    C        0      0        2 
  17 chr17_66196011     ZHar    T    C        0      0        2 
  17 chr17_66196011   Sample    T    C        0      0        2 
  17 chr17_66198890     AAsi    T    G        0      0        2 
  17 chr17_66198890     AKia    T    G        0      0        2 
  17 chr17_66198890     AOna    T    G        0      0        2 
  17 chr17_66198890     ASom    T    G        0      0        2 
  17 chr17_66198890     HCab    T    G      0.5      1        2 
  17 chr17_66198890     HPrz    T    G        1      2        2 
  17 chr17_66198890     ZBoe    T    G        0      0        2 
  17 chr17_66198890     ZGre    T    G        0      0        2 
  17 chr17_66198890     ZHar    T    G        0      0        2 
  17 chr17_66198890   Sample    T    G        0      0        2 
  17 chr17_66203943     AAsi    T    C        0      0        2 
  17 chr17_66203943     AKia    T    C        0      0        2 
  17 chr17_66203943     AOna    T    C        0      0        2 
  17 chr17_66203943     ASom    T    C        0      0        2 
  17 chr17_66203943     HCab    T    C        1      2        2 
  17 chr17_66203943     HPrz    T    C        1      2        2 
  17 chr17_66203943     ZBoe    T    C        0      0        2 
  17 chr17_66203943     ZGre    T    C        0      0        2 
  17 chr17_66203943     ZHar    T    C        0      0        2 
  17 chr17_66203943   Sample    T    C        0      0        2 
  17 chr17_66209850     AAsi    G    C        0      0        2 
  17 chr17_66209850     AKia    G    C        0      0        2 
  17 chr17_66209850     AOna    G    C        0      0        2 
  17 chr17_66209850     ASom    G    C        0      0        2 
  17 chr17_66209850     HCab    G    C        1      2        2 
  17 chr17_66209850     HPrz    G    C        1      2        2 
  17 chr17_66209850     ZBoe    G    C        0      0        2 
  17 chr17_66209850     ZGre    G    C        0      0        2 
  17 chr17_66209850     ZHar    G    C        0      0        2 
  17 chr17_66209850   Sample    G    C        0      0        2 
  17 chr17_66217794     AAsi    T    G        0      0        2 
  17 chr17_66217794     AKia    T    G        0      0        2 
  17 chr17_66217794     AOna    T    G        0      0        2 
  17 chr17_66217794     ASom    T    G        0      0        2 
  17 chr17_66217794     HCab    T    G        0      0        2 
  17 chr17_66217794     HPrz    T    G        0      0        2 
  17 chr17_66217794     ZBoe    T    G      0.5      1        2 
  17 chr17_66217794     ZGre    T    G        0      0        2 
  17 chr17_66217794     ZHar    T    G        0      0        2 
  17 chr17_66217794   Sample    T    G        0      0        2 
  17 chr17_66228243     AAsi    T    C        0      0        2 
  17 chr17_66228243     AKia    T    C        0      0        2 
  17 chr17_66228243     AOna    T    C        0      0        2 
  17 chr17_66228243     ASom    T    C        0      0        2 
  17 chr17_66228243     HCab    T    C        0      0        2 
  17 chr17_66228243     HPrz    T    C        0      0        2 
  17 chr17_66228243     ZBoe    T    C        0      0        2 
  17 chr17_66228243     ZGre    T    C        0      0        2 
  17 chr17_66228243     ZHar    T    C      0.5      1        2 
  17 chr17_66228243   Sample    T    C        0      0        2 
  17 chr17_66231971     AAsi    C    T        0      0        2 
  17 chr17_66231971     AKia    C    T        0      0        2 
  17 chr17_66231971     AOna    C    T        0      0        2 
  17 chr17_66231971     ASom    C    T        0      0        2 
  17 chr17_66231971     HCab    C    T        1      2        2 
  17 chr17_66231971     HPrz    C    T        1      2        2 
  17 chr17_66231971     ZBoe    C    T        0      0        2 
  17 chr17_66231971     ZGre    C    T        0      0        2 
  17 chr17_66231971     ZHar    C    T        0      0        2 
  17 chr17_66231971   Sample    C    T        0      0        2 
  17 chr17_66246187     AAsi    C    T        0      0        2 
  17 chr17_66246187     AKia    C    T        0      0        2 
  17 chr17_66246187     AOna    C    T        0      0        2 
  17 chr17_66246187     ASom    C    T        0      0        2 
  17 chr17_66246187     HCab    C    T        0      0        2 
  17 chr17_66246187     HPrz    C    T        0      0        2 
  17 chr17_66246187     ZBoe    C    T        0      0        2 
  17 chr17_66246187     ZGre    C    T        1      2        2 
  17 chr17_66246187     ZHar    C    T        0      0        2 
  17 chr17_66246187   Sample    C    T        0      0        2 
  17 chr17_66249328     AAsi    T    C        0      0        2 
  17 chr17_66249328     AKia    T    C        0      0        2 
  17 chr17_66249328     AOna    T    C        0      0        2 
  17 chr17_66249328     ASom    T    C        1      2        2 
  17 chr17_66249328     HCab    T    C        0      0        2 
  17 chr17_66249328     HPrz    T    C        0      0        2 
  17 chr17_66249328     ZBoe    T    C        0      0        2 
  17 chr17_66249328     ZGre    T    C        0      0        2 
  17 chr17_66249328     ZHar    T    C        0      0        2 
  17 chr17_66249328   Sample    T    C        1      2        2 
  17 chr17_66252443     AAsi    A    G        0      0        2 
  17 chr17_66252443     AKia    A    G        0      0        2 
  17 chr17_66252443     AOna    A    G        0      0        2 
  17 chr17_66252443     ASom    A    G      0.5      1        2 
  17 chr17_66252443     HCab    A    G        0      0        2 
  17 chr17_66252443     HPrz    A    G        0      0        2 
  17 chr17_66252443     ZBoe    A    G        0      0        2 
  17 chr17_66252443     ZGre    A    G        0      0        2 
  17 chr17_66252443     ZHar    A    G        0      0        2 
  17 chr17_66252443   Sample    A    G        0      0        2 
  17 chr17_66256128     AAsi    C    T        0      0        2 
  17 chr17_66256128     AKia    C    T        0      0        2 
  17 chr17_66256128     AOna    C    T        0      0        2 
  17 chr17_66256128     ASom    C    T        0      0        2 
  17 chr17_66256128     HCab    C    T        1      2        2 
  17 chr17_66256128     HPrz    C    T        1      2        2 
  17 chr17_66256128     ZBoe    C    T        0      0        2 
  17 chr17_66256128     ZGre    C    T        0      0        2 
  17 chr17_66256128     ZHar    C    T        0      0        2 
  17 chr17_66256128   Sample    C    T        0      0        2 
  17 chr17_66263081     AAsi    T    G        0      0        2 
  17 chr17_66263081     AKia    T    G        0      0        2 
  17 chr17_66263081     AOna    T    G        0      0        2 
  17 chr17_66263081     ASom    T    G        0      0        2 
  17 chr17_66263081     HCab    T    G        1      2        2 
  17 chr17_66263081     HPrz    T    G        1      2        2 
  17 chr17_66263081     ZBoe    T    G        0      0        2 
  17 chr17_66263081     ZGre    T    G        0      0        2 
  17 chr17_66263081     ZHar    T    G        0      0        2 
  17 chr17_66263081   Sample    T    G        0      0        2 
  17 chr17_66265664     AAsi    A    C        0      0        2 
  17 chr17_66265664     AKia    A    C        0      0        2 
  17 chr17_66265664     AOna    A    C        0      0        2 
  17 chr17_66265664     ASom    A    C        0      0        2 
  17 chr17_66265664     HCab    A    C        0      0        2 
  17 chr17_66265664     HPrz    A    C        0      0        2 
  17 chr17_66265664     ZBoe    A    C        0      0        2 
  17 chr17_66265664     ZGre    A    C      0.5      1        2 
  17 chr17_66265664     ZHar    A    C        0      0        2 
  17 chr17_66265664   Sample    A    C        0      0        2 
  17 chr17_66266632     AAsi    A    G        0      0        2 
  17 chr17_66266632     AKia    A    G        0      0        2 
  17 chr17_66266632     AOna    A    G        0      0        2 
  17 chr17_66266632     ASom    A    G        0      0        2 
  17 chr17_66266632     HCab    A    G        1      2        2 
  17 chr17_66266632     HPrz    A    G        1      2        2 
  17 chr17_66266632     ZBoe    A    G        0      0        2 
  17 chr17_66266632     ZGre    A    G        0      0        2 
  17 chr17_66266632     ZHar    A    G        0      0        2 
  17 chr17_66266632   Sample    A    G        0      0        2 
  17 chr17_66268308     AAsi    G    C        0      0        2 
  17 chr17_66268308     AKia    G    C        1      2        2 
  17 chr17_66268308     AOna    G    C        0      0        2 
  17 chr17_66268308     ASom    G    C        0      0        2 
  17 chr17_66268308     HCab    G    C        0      0        2 
  17 chr17_66268308     HPrz    G    C        0      0        2 
  17 chr17_66268308     ZBoe    G    C        0      0        2 
  17 chr17_66268308     ZGre    G    C        0      0        2 
  17 chr17_66268308     ZHar    G    C        0      0        2 
  17 chr17_66268308   Sample    G    C        0      0        2 
  17 chr17_66270004     AAsi    G    A        1      2        2 
  17 chr17_66270004     AKia    G    A        0      0        2 
  17 chr17_66270004     AOna    G    A        0      0        2 
  17 chr17_66270004     ASom    G    A        1      2        2 
  17 chr17_66270004     HCab    G    A        0      0        2 
  17 chr17_66270004     HPrz    G    A        0      0        2 
  17 chr17_66270004     ZBoe    G    A        0      0        2 
  17 chr17_66270004     ZGre    G    A        0      0        2 
  17 chr17_66270004     ZHar    G    A        0      0        2 
  17 chr17_66270004   Sample    G    A        1      2        2 
  17 chr17_66274078     AAsi    G    A        0      0        2 
  17 chr17_66274078     AKia    G    A        0      0        2 
  17 chr17_66274078     AOna    G    A        0      0        2 
  17 chr17_66274078     ASom    G    A        0      0        2 
  17 chr17_66274078     HCab    G    A        0      0        2 
  17 chr17_66274078     HPrz    G    A        0      0        2 
  17 chr17_66274078     ZBoe    G    A        0      0        2 
  17 chr17_66274078     ZGre    G    A        0      0        2 
  17 chr17_66274078     ZHar    G    A        1      2        2 
  17 chr17_66274078   Sample    G    A        0      0        2 
  17 chr17_66275985     AAsi    G    A        0      0        2 
  17 chr17_66275985     AKia    G    A        0      0        2 
  17 chr17_66275985     AOna    G    A        0      0        2 
  17 chr17_66275985     ASom    G    A        0      0        2 
  17 chr17_66275985     HCab    G    A        1      2        2 
  17 chr17_66275985     HPrz    G    A        1      2        2 
  17 chr17_66275985     ZBoe    G    A        0      0        2 
  17 chr17_66275985     ZGre    G    A        0      0        2 
  17 chr17_66275985     ZHar    G    A        0      0        2 
  17 chr17_66275985   Sample    G    A        0      0        2 
  17 chr17_66281273     AAsi    G    A        0      0        2 
  17 chr17_66281273     AKia    G    A        0      0        2 
  17 chr17_66281273     AOna    G    A        0      0        2 
  17 chr17_66281273     ASom    G    A        0      0        2 
  17 chr17_66281273     HCab    G    A        0      0        2 
  17 chr17_66281273     HPrz    G    A        0      0        2 
  17 chr17_66281273     ZBoe    G    A        0      0        2 
  17 chr17_66281273     ZGre    G    A        0      0        2 
  17 chr17_66281273     ZHar    G    A        1      2        2 
  17 chr17_66281273   Sample    G    A        0      0        2 
  17 chr17_66284715     AAsi    G    A        0      0        2 
  17 chr17_66284715     AKia    G    A        0      0        2 
  17 chr17_66284715     AOna    G    A        0      0        2 
  17 chr17_66284715     ASom    G    A        0      0        2 
  17 chr17_66284715     HCab    G    A        0      0        2 
  17 chr17_66284715     HPrz    G    A        0      0        2 
  17 chr17_66284715     ZBoe    G    A        0      0        2 
  17 chr17_66284715     ZGre    G    A        0      0        2 
  17 chr17_66284715     ZHar    G    A        1      2        2 
  17 chr17_66284715   Sample    G    A        0      0        2 
  17 chr17_66291744     AAsi    C    G        0      0        2 
  17 chr17_66291744     AKia    C    G        0      0        2 
  17 chr17_66291744     AOna    C    G        0      0        2 
  17 chr17_66291744     ASom    C    G        0      0        2 
  17 chr17_66291744     HCab    C    G        1      2        2 
  17 chr17_66291744     HPrz    C    G        1      2        2 
  17 chr17_66291744     ZBoe    C    G        0      0        2 
  17 chr17_66291744     ZGre    C    G        0      0        2 
  17 chr17_66291744     ZHar    C    G        0      0        2 
  17 chr17_66291744   Sample    C    G        0      0        2 
  17 chr17_66299988     AAsi    T    C        0      0        2 
  17 chr17_66299988     AKia    T    C        0      0        2 
  17 chr17_66299988     AOna    T    C        0      0        2 
  17 chr17_66299988     ASom    T    C        1      2        2 
  17 chr17_66299988     HCab    T    C        0      0        2 
  17 chr17_66299988     HPrz    T    C        0      0        2 
  17 chr17_66299988     ZBoe    T    C        0      0        2 
  17 chr17_66299988     ZGre    T    C        0      0        2 
  17 chr17_66299988     ZHar    T    C        0      0        2 
  17 chr17_66299988   Sample    T    C        0      0        2 
  17 chr17_66300193     AAsi    T    C        0      0        2 
  17 chr17_66300193     AKia    T    C        0      0        2 
  17 chr17_66300193     AOna    T    C        0      0        2 
  17 chr17_66300193     ASom    T    C        0      0        2 
  17 chr17_66300193     HCab    T    C        0      0        2 
  17 chr17_66300193     HPrz    T    C        0      0        2 
  17 chr17_66300193     ZBoe    T    C      0.5      1        2 
  17 chr17_66300193     ZGre    T    C        0      0        2 
  17 chr17_66300193     ZHar    T    C        0      0        2 
  17 chr17_66300193   Sample    T    C        0      0        2 
  17 chr17_66301069     AAsi    G    A        0      0        2 
  17 chr17_66301069     AKia    G    A        0      0        2 
  17 chr17_66301069     AOna    G    A        1      2        2 
  17 chr17_66301069     ASom    G    A        0      0        2 
  17 chr17_66301069     HCab    G    A        0      0        2 
  17 chr17_66301069     HPrz    G    A        0      0        2 
  17 chr17_66301069     ZBoe    G    A        0      0        2 
  17 chr17_66301069     ZGre    G    A        0      0        2 
  17 chr17_66301069     ZHar    G    A        0      0        2 
  17 chr17_66301069   Sample    G    A        0      0        2 
  17 chr17_66301459     AAsi    T    A        0      0        2 
  17 chr17_66301459     AKia    T    A        0      0        2 
  17 chr17_66301459     AOna    T    A        0      0        2 
  17 chr17_66301459     ASom    T    A        0      0        2 
  17 chr17_66301459     HCab    T    A        1      2        2 
  17 chr17_66301459     HPrz    T    A        1      2        2 
  17 chr17_66301459     ZBoe    T    A        0      0        2 
  17 chr17_66301459     ZGre    T    A        0      0        2 
  17 chr17_66301459     ZHar    T    A        0      0        2 
  17 chr17_66301459   Sample    T    A        0      0        2 
  17 chr17_66308433     AAsi    A    G        0      0        2 
  17 chr17_66308433     AKia    A    G        0      0        2 
  17 chr17_66308433     AOna    A    G        0      0        2 
  17 chr17_66308433     ASom    A    G        0      0        2 
  17 chr17_66308433     HCab    A    G        0      0        2 
  17 chr17_66308433     HPrz    A    G        0      0        2 
  17 chr17_66308433     ZBoe    A    G        0      0        2 
  17 chr17_66308433     ZGre    A    G        1      2        2 
  17 chr17_66308433     ZHar    A    G        0      0        2 
  17 chr17_66308433   Sample    A    G        0      0        2 
  17 chr17_66310783     AAsi    A    G        0      0        2 
  17 chr17_66310783     AKia    A    G        0      0        2 
  17 chr17_66310783     AOna    A    G        0      0        2 
  17 chr17_66310783     ASom    A    G        0      0        2 
  17 chr17_66310783     HCab    A    G        0      0        2 
  17 chr17_66310783     HPrz    A    G        0      0        2 
  17 chr17_66310783     ZBoe    A    G        0      0        2 
  17 chr17_66310783     ZGre    A    G      0.5      1        2 
  17 chr17_66310783     ZHar    A    G        0      0        2 
  17 chr17_66310783   Sample    A    G        0      0        2 
  17 chr17_66311382     AAsi    C    A        0      0        2 
  17 chr17_66311382     AKia    C    A        0      0        2 
  17 chr17_66311382     AOna    C    A        0      0        2 
  17 chr17_66311382     ASom    C    A        1      2        2 
  17 chr17_66311382     HCab    C    A        0      0        2 
  17 chr17_66311382     HPrz    C    A        0      0        2 
  17 chr17_66311382     ZBoe    C    A        0      0        2 
  17 chr17_66311382     ZGre    C    A        0      0        2 
  17 chr17_66311382     ZHar    C    A        0      0        2 
  17 chr17_66311382   Sample    C    A        0      0        2 
  17 chr17_66311433     AAsi    G    A        0      0        2 
  17 chr17_66311433     AKia    G    A        0      0        2 
  17 chr17_66311433     AOna    G    A        0      0        2 
  17 chr17_66311433     ASom    G    A        1      2        2 
  17 chr17_66311433     HCab    G    A        0      0        2 
  17 chr17_66311433     HPrz    G    A        0      0        2 
  17 chr17_66311433     ZBoe    G    A        0      0        2 
  17 chr17_66311433     ZGre    G    A        0      0        2 
  17 chr17_66311433     ZHar    G    A        0      0        2 
  17 chr17_66311433   Sample    G    A        0      0        2 
  17 chr17_66315051     AAsi    T    C        0      0        2 
  17 chr17_66315051     AKia    T    C        0      0        2 
  17 chr17_66315051     AOna    T    C        0      0        2 
  17 chr17_66315051     ASom    T    C        0      0        2 
  17 chr17_66315051     HCab    T    C        0      0        2 
  17 chr17_66315051     HPrz    T    C        0      0        2 
  17 chr17_66315051     ZBoe    T    C        0      0        2 
  17 chr17_66315051     ZGre    T    C        0      0        2 
  17 chr17_66315051     ZHar    T    C      0.5      1        2 
  17 chr17_66315051   Sample    T    C        0      0        2 
  17 chr17_66324355     AAsi    T    G        0      0        2 
  17 chr17_66324355     AKia    T    G        0      0        2 
  17 chr17_66324355     AOna    T    G        0      0        2 
  17 chr17_66324355     ASom    T    G        0      0        2 
  17 chr17_66324355     HCab    T    G        1      2        2 
  17 chr17_66324355     HPrz    T    G        1      2        2 
  17 chr17_66324355     ZBoe    T    G        0      0        2 
  17 chr17_66324355     ZGre    T    G        0      0        2 
  17 chr17_66324355     ZHar    T    G        0      0        2 
  17 chr17_66324355   Sample    T    G        0      0        2 
  17 chr17_66358519     AAsi    G    A        0      0        2 
  17 chr17_66358519     AKia    G    A      0.5      1        2 
  17 chr17_66358519     AOna    G    A        0      0        2 
  17 chr17_66358519     ASom    G    A        0      0        2 
  17 chr17_66358519     HCab    G    A        0      0        2 
  17 chr17_66358519     HPrz    G    A        0      0        2 
  17 chr17_66358519     ZBoe    G    A        0      0        2 
  17 chr17_66358519     ZGre    G    A        0      0        2 
  17 chr17_66358519     ZHar    G    A        0      0        2 
  17 chr17_66358519   Sample    G    A        0      0        2 
  17 chr17_66361555     AAsi    C    T        0      0        2 
  17 chr17_66361555     AKia    C    T        0      0        2 
  17 chr17_66361555     AOna    C    T        0      0        2 
  17 chr17_66361555     ASom    C    T        0      0        2 
  17 chr17_66361555     HCab    C    T        1      2        2 
  17 chr17_66361555     HPrz    C    T        1      2        2 
  17 chr17_66361555     ZBoe    C    T        0      0        2 
  17 chr17_66361555     ZGre    C    T        0      0        2 
  17 chr17_66361555     ZHar    C    T        0      0        2 
  17 chr17_66361555   Sample    C    T        0      0        2 
  17 chr17_66379175     AAsi    C    T        0      0        2 
  17 chr17_66379175     AKia    C    T        0      0        2 
  17 chr17_66379175     AOna    C    T        0      0        2 
  17 chr17_66379175     ASom    C    T        0      0        2 
  17 chr17_66379175     HCab    C    T        0      0        2 
  17 chr17_66379175     HPrz    C    T        0      0        2 
  17 chr17_66379175     ZBoe    C    T        0      0        2 
  17 chr17_66379175     ZGre    C    T        0      0        2 
  17 chr17_66379175     ZHar    C    T        1      2        2 
  17 chr17_66379175   Sample    C    T        0      0        2 
  17 chr17_66381165     AAsi    G    C        0      0        2 
  17 chr17_66381165     AKia    G    C        0      0        2 
  17 chr17_66381165     AOna    G    C        0      0        2 
  17 chr17_66381165     ASom    G    C        0      0        2 
  17 chr17_66381165     HCab    G    C        0      0        2 
  17 chr17_66381165     HPrz    G    C      0.5      1        2 
  17 chr17_66381165     ZBoe    G    C        0      0        2 
  17 chr17_66381165     ZGre    G    C        0      0        2 
  17 chr17_66381165     ZHar    G    C        0      0        2 
  17 chr17_66381165   Sample    G    C        0      0        2 
  17 chr17_66381245     AAsi    A    G        0      0        2 
  17 chr17_66381245     AKia    A    G        0      0        2 
  17 chr17_66381245     AOna    A    G        0      0        2 
  17 chr17_66381245     ASom    A    G        0      0        2 
  17 chr17_66381245     HCab    A    G        1      2        2 
  17 chr17_66381245     HPrz    A    G        1      2        2 
  17 chr17_66381245     ZBoe    A    G        0      0        2 
  17 chr17_66381245     ZGre    A    G        0      0        2 
  17 chr17_66381245     ZHar    A    G        0      0        2 
  17 chr17_66381245   Sample    A    G        0      0        2 
  17 chr17_66382642     AAsi    A    C        1      2        2 
  17 chr17_66382642     AKia    A    C        0      0        2 
  17 chr17_66382642     AOna    A    C        0      0        2 
  17 chr17_66382642     ASom    A    C        1      2        2 
  17 chr17_66382642     HCab    A    C        0      0        2 
  17 chr17_66382642     HPrz    A    C        0      0        2 
  17 chr17_66382642     ZBoe    A    C        0      0        2 
  17 chr17_66382642     ZGre    A    C        0      0        2 
  17 chr17_66382642     ZHar    A    C        0      0        2 
  17 chr17_66382642   Sample    A    C        1      2        2 
  17 chr17_66383868     AAsi    A    G        0      0        2 
  17 chr17_66383868     AKia    A    G        0      0        2 
  17 chr17_66383868     AOna    A    G        0      0        2 
  17 chr17_66383868     ASom    A    G        0      0        2 
  17 chr17_66383868     HCab    A    G        1      2        2 
  17 chr17_66383868     HPrz    A    G        1      2        2 
  17 chr17_66383868     ZBoe    A    G        0      0        2 
  17 chr17_66383868     ZGre    A    G        0      0        2 
  17 chr17_66383868     ZHar    A    G        0      0        2 
  17 chr17_66383868   Sample    A    G        0      0        2 
  17 chr17_66383952     AAsi    G    C        0      0        2 
  17 chr17_66383952     AKia    G    C        1      2        2 
  17 chr17_66383952     AOna    G    C        1      2        2 
  17 chr17_66383952     ASom    G    C        0      0        2 
  17 chr17_66383952     HCab    G    C        0      0        2 
  17 chr17_66383952     HPrz    G    C        0      0        2 
  17 chr17_66383952     ZBoe    G    C        0      0        2 
  17 chr17_66383952     ZGre    G    C        0      0        2 
  17 chr17_66383952     ZHar    G    C        0      0        2 
  17 chr17_66383952   Sample    G    C        0      0        2 
  17 chr17_66389859     AAsi    T    G        0      0        2 
  17 chr17_66389859     AKia    T    G      0.5      1        2 
  17 chr17_66389859     AOna    T    G        0      0        2 
  17 chr17_66389859     ASom    T    G        0      0        2 
  17 chr17_66389859     HCab    T    G        0      0        2 
  17 chr17_66389859     HPrz    T    G        0      0        2 
  17 chr17_66389859     ZBoe    T    G        0      0        2 
  17 chr17_66389859     ZGre    T    G        0      0        2 
  17 chr17_66389859     ZHar    T    G        0      0        2 
  17 chr17_66389859   Sample    T    G        0      0        2 
  17 chr17_66390310     AAsi    A    C        0      0        2 
  17 chr17_66390310     AKia    A    C        0      0        2 
  17 chr17_66390310     AOna    A    C        0      0        2 
  17 chr17_66390310     ASom    A    C        0      0        2 
  17 chr17_66390310     HCab    A    C        0      0        2 
  17 chr17_66390310     HPrz    A    C        0      0        2 
  17 chr17_66390310     ZBoe    A    C      0.5      1        2 
  17 chr17_66390310     ZGre    A    C        0      0        2 
  17 chr17_66390310     ZHar    A    C        0      0        2 
  17 chr17_66390310   Sample    A    C        0      0        2 
  17 chr17_66394644     AAsi    G    A        0      0        2 
  17 chr17_66394644     AKia    G    A        0      0        2 
  17 chr17_66394644     AOna    G    A        0      0        2 
  17 chr17_66394644     ASom    G    A        0      0        2 
  17 chr17_66394644     HCab    G    A        0      0        2 
  17 chr17_66394644     HPrz    G    A        0      0        2 
  17 chr17_66394644     ZBoe    G    A      0.5      1        2 
  17 chr17_66394644     ZGre    G    A        0      0        2 
  17 chr17_66394644     ZHar    G    A        0      0        2 
  17 chr17_66394644   Sample    G    A        0      0        2 
  17 chr17_66399592     AAsi    T    C        0      0        2 
  17 chr17_66399592     AKia    T    C        0      0        2 
  17 chr17_66399592     AOna    T    C        0      0        2 
  17 chr17_66399592     ASom    T    C        0      0        2 
  17 chr17_66399592     HCab    T    C        0      0        2 
  17 chr17_66399592     HPrz    T    C        0      0        2 
  17 chr17_66399592     ZBoe    T    C        0      0        2 
  17 chr17_66399592     ZGre    T    C        0      0        2 
  17 chr17_66399592     ZHar    T    C      0.5      1        2 
  17 chr17_66399592   Sample    T    C        0      0        2 
  17 chr17_66402984     AAsi    C    T        0      0        2 
  17 chr17_66402984     AKia    C    T        0      0        2 
  17 chr17_66402984     AOna    C    T        1      2        2 
  17 chr17_66402984     ASom    C    T        0      0        2 
  17 chr17_66402984     HCab    C    T        0      0        2 
  17 chr17_66402984     HPrz    C    T        0      0        2 
  17 chr17_66402984     ZBoe    C    T        0      0        2 
  17 chr17_66402984     ZGre    C    T        0      0        2 
  17 chr17_66402984     ZHar    C    T        0      0        2 
  17 chr17_66402984   Sample    C    T        0      0        2 
  17 chr17_66407137     AAsi    C    G        0      0        2 
  17 chr17_66407137     AKia    C    G        0      0        2 
  17 chr17_66407137     AOna    C    G        0      0        2 
  17 chr17_66407137     ASom    C    G        0      0        2 
  17 chr17_66407137     HCab    C    G        0      0        2 
  17 chr17_66407137     HPrz    C    G        0      0        2 
  17 chr17_66407137     ZBoe    C    G        0      0        2 
  17 chr17_66407137     ZGre    C    G        1      2        2 
  17 chr17_66407137     ZHar    C    G        0      0        2 
  17 chr17_66407137   Sample    C    G        0      0        2 
  17 chr17_66410203     AAsi    T    A        0      0        2 
  17 chr17_66410203     AKia    T    A        0      0        2 
  17 chr17_66410203     AOna    T    A        0      0        2 
  17 chr17_66410203     ASom    T    A        0      0        2 
  17 chr17_66410203     HCab    T    A      0.5      1        2 
  17 chr17_66410203     HPrz    T    A      0.5      1        2 
  17 chr17_66410203     ZBoe    T    A        0      0        2 
  17 chr17_66410203     ZGre    T    A        0      0        2 
  17 chr17_66410203     ZHar    T    A        0      0        2 
  17 chr17_66410203   Sample    T    A        0      0        2 
  17 chr17_66413174     AAsi    A    G        0      0        2 
  17 chr17_66413174     AKia    A    G        0      0        2 
  17 chr17_66413174     AOna    A    G        0      0        2 
  17 chr17_66413174     ASom    A    G        0      0        2 
  17 chr17_66413174     HCab    A    G        0      0        2 
  17 chr17_66413174     HPrz    A    G      0.5      1        2 
  17 chr17_66413174     ZBoe    A    G        0      0        2 
  17 chr17_66413174     ZGre    A    G        0      0        2 
  17 chr17_66413174     ZHar    A    G        0      0        2 
  17 chr17_66413174   Sample    A    G        0      0        2 
  17 chr17_66414426     AAsi    T    C        0      0        2 
  17 chr17_66414426     AKia    T    C        0      0        2 
  17 chr17_66414426     AOna    T    C        0      0        2 
  17 chr17_66414426     ASom    T    C        0      0        2 
  17 chr17_66414426     HCab    T    C        1      2        2 
  17 chr17_66414426     HPrz    T    C        1      2        2 
  17 chr17_66414426     ZBoe    T    C        0      0        2 
  17 chr17_66414426     ZGre    T    C        0      0        2 
  17 chr17_66414426     ZHar    T    C        0      0        2 
  17 chr17_66414426   Sample    T    C        0      0        2 
  17 chr17_66415825     AAsi    T    C        0      0        2 
  17 chr17_66415825     AKia    T    C        0      0        2 
  17 chr17_66415825     AOna    T    C        0      0        2 
  17 chr17_66415825     ASom    T    C        0      0        2 
  17 chr17_66415825     HCab    T    C        0      0        2 
  17 chr17_66415825     HPrz    T    C        0      0        2 
  17 chr17_66415825     ZBoe    T    C        0      0        2 
  17 chr17_66415825     ZGre    T    C      0.5      1        2 
  17 chr17_66415825     ZHar    T    C        0      0        2 
  17 chr17_66415825   Sample    T    C        0      0        2 
  17 chr17_66417254     AAsi    C    T        0      0        2 
  17 chr17_66417254     AKia    C    T        0      0        2 
  17 chr17_66417254     AOna    C    T        0      0        2 
  17 chr17_66417254     ASom    C    T        0      0        2 
  17 chr17_66417254     HCab    C    T        0      0        2 
  17 chr17_66417254     HPrz    C    T        0      0        2 
  17 chr17_66417254     ZBoe    C    T      0.5      1        2 
  17 chr17_66417254     ZGre    C    T        0      0        2 
  17 chr17_66417254     ZHar    C    T        0      0        2 
  17 chr17_66417254   Sample    C    T        0      0        2 
  17 chr17_66420646     AAsi    A    T        0      0        2 
  17 chr17_66420646     AKia    A    T        0      0        2 
  17 chr17_66420646     AOna    A    T        1      2        2 
  17 chr17_66420646     ASom    A    T        0      0        2 
  17 chr17_66420646     HCab    A    T        0      0        2 
  17 chr17_66420646     HPrz    A    T        0      0        2 
  17 chr17_66420646     ZBoe    A    T        0      0        2 
  17 chr17_66420646     ZGre    A    T        0      0        2 
  17 chr17_66420646     ZHar    A    T        0      0        2 
  17 chr17_66420646   Sample    A    T        0      0        2 
  17 chr17_66424171     AAsi    A    G        0      0        2 
  17 chr17_66424171     AKia    A    G        0      0        2 
  17 chr17_66424171     AOna    A    G        0      0        2 
  17 chr17_66424171     ASom    A    G        0      0        2 
  17 chr17_66424171     HCab    A    G        1      2        2 
  17 chr17_66424171     HPrz    A    G        1      2        2 
  17 chr17_66424171     ZBoe    A    G        0      0        2 
  17 chr17_66424171     ZGre    A    G        0      0        2 
  17 chr17_66424171     ZHar    A    G        0      0        2 
  17 chr17_66424171   Sample    A    G        0      0        2 
  17 chr17_66427986     AAsi    C    T        0      0        2 
  17 chr17_66427986     AKia    C    T        0      0        2 
  17 chr17_66427986     AOna    C    T        0      0        2 
  17 chr17_66427986     ASom    C    T        0      0        2 
  17 chr17_66427986     HCab    C    T        0      0        2 
  17 chr17_66427986     HPrz    C    T      0.5      1        2 
  17 chr17_66427986     ZBoe    C    T        0      0        2 
  17 chr17_66427986     ZGre    C    T        0      0        2 
  17 chr17_66427986     ZHar    C    T        0      0        2 
  17 chr17_66427986   Sample    C    T        0      0        2 
  17 chr17_66432091     AAsi    T    C        0      0        2 
  17 chr17_66432091     AKia    T    C        0      0        2 
  17 chr17_66432091     AOna    T    C        0      0        2 
  17 chr17_66432091     ASom    T    C        0      0        2 
  17 chr17_66432091     HCab    T    C        0      0        2 
  17 chr17_66432091     HPrz    T    C        0      0        2 
  17 chr17_66432091     ZBoe    T    C        0      0        2 
  17 chr17_66432091     ZGre    T    C        1      2        2 
  17 chr17_66432091     ZHar    T    C        0      0        2 
  17 chr17_66432091   Sample    T    C        0      0        2 
  17 chr17_66436615     AAsi    C    T        0      0        2 
  17 chr17_66436615     AKia    C    T        0      0        2 
  17 chr17_66436615     AOna    C    T        0      0        2 
  17 chr17_66436615     ASom    C    T        0      0        2 
  17 chr17_66436615     HCab    C    T        0      0        2 
  17 chr17_66436615     HPrz    C    T        0      0        2 
  17 chr17_66436615     ZBoe    C    T        0      0        2 
  17 chr17_66436615     ZGre    C    T        1      2        2 
  17 chr17_66436615     ZHar    C    T        0      0        2 
  17 chr17_66436615   Sample    C    T        0      0        2 
  17 chr17_66437941     AAsi    A    C        0      0        2 
  17 chr17_66437941     AKia    A    C        0      0        2 
  17 chr17_66437941     AOna    A    C        0      0        2 
  17 chr17_66437941     ASom    A    C        0      0        2 
  17 chr17_66437941     HCab    A    C        0      0        2 
  17 chr17_66437941     HPrz    A    C        0      0        2 
  17 chr17_66437941     ZBoe    A    C      0.5      1        2 
  17 chr17_66437941     ZGre    A    C        0      0        2 
  17 chr17_66437941     ZHar    A    C        0      0        2 
  17 chr17_66437941   Sample    A    C        0      0        2 
  17 chr17_66438889     AAsi    A    G        0      0        2 
  17 chr17_66438889     AKia    A    G        0      0        2 
  17 chr17_66438889     AOna    A    G        0      0        2 
  17 chr17_66438889     ASom    A    G        0      0        2 
  17 chr17_66438889     HCab    A    G        1      2        2 
  17 chr17_66438889     HPrz    A    G      0.5      1        2 
  17 chr17_66438889     ZBoe    A    G        0      0        2 
  17 chr17_66438889     ZGre    A    G        0      0        2 
  17 chr17_66438889     ZHar    A    G        0      0        2 
  17 chr17_66438889   Sample    A    G        0      0        2 
  17 chr17_66448569     AAsi    A    G        0      0        2 
  17 chr17_66448569     AKia    A    G        0      0        2 
  17 chr17_66448569     AOna    A    G        0      0        2 
  17 chr17_66448569     ASom    A    G        0      0        2 
  17 chr17_66448569     HCab    A    G        0      0        2 
  17 chr17_66448569     HPrz    A    G        0      0        2 
  17 chr17_66448569     ZBoe    A    G        0      0        2 
  17 chr17_66448569     ZGre    A    G        0      0        2 
  17 chr17_66448569     ZHar    A    G        1      2        2 
  17 chr17_66448569   Sample    A    G        0      0        2 
  17 chr17_66454904     AAsi    A    G        0      0        2 
  17 chr17_66454904     AKia    A    G        0      0        2 
  17 chr17_66454904     AOna    A    G        0      0        2 
  17 chr17_66454904     ASom    A    G        0      0        2 
  17 chr17_66454904     HCab    A    G        1      2        2 
  17 chr17_66454904     HPrz    A    G        1      2        2 
  17 chr17_66454904     ZBoe    A    G        0      0        2 
  17 chr17_66454904     ZGre    A    G        0      0        2 
  17 chr17_66454904     ZHar    A    G        0      0        2 
  17 chr17_66454904   Sample    A    G        0      0        2 
  17 chr17_66466561     AAsi    T    C        0      0        2 
  17 chr17_66466561     AKia    T    C        0      0        2 
  17 chr17_66466561     AOna    T    C        0      0        2 
  17 chr17_66466561     ASom    T    C        0      0        2 
  17 chr17_66466561     HCab    T    C        0      0        2 
  17 chr17_66466561     HPrz    T    C        0      0        2 
  17 chr17_66466561     ZBoe    T    C        0      0        2 
  17 chr17_66466561     ZGre    T    C        1      2        2 
  17 chr17_66466561     ZHar    T    C        0      0        2 
  17 chr17_66466561   Sample    T    C        0      0        2 
  17 chr17_66466616     AAsi    G    A        0      0        2 
  17 chr17_66466616     AKia    G    A        0      0        2 
  17 chr17_66466616     AOna    G    A        0      0        2 
  17 chr17_66466616     ASom    G    A        0      0        2 
  17 chr17_66466616     HCab    G    A        1      2        2 
  17 chr17_66466616     HPrz    G    A        1      2        2 
  17 chr17_66466616     ZBoe    G    A        0      0        2 
  17 chr17_66466616     ZGre    G    A        0      0        2 
  17 chr17_66466616     ZHar    G    A        0      0        2 
  17 chr17_66466616   Sample    G    A        0      0        2 
  17 chr17_66470907     AAsi    C    A        0      0        2 
  17 chr17_66470907     AKia    C    A        0      0        2 
  17 chr17_66470907     AOna    C    A        1      2        2 
  17 chr17_66470907     ASom    C    A        0      0        2 
  17 chr17_66470907     HCab    C    A        0      0        2 
  17 chr17_66470907     HPrz    C    A        0      0        2 
  17 chr17_66470907     ZBoe    C    A        0      0        2 
  17 chr17_66470907     ZGre    C    A        0      0        2 
  17 chr17_66470907     ZHar    C    A        0      0        2 
  17 chr17_66470907   Sample    C    A        0      0        2 
  17 chr17_66471184     AAsi    T    C        0      0        2 
  17 chr17_66471184     AKia    T    C        0      0        2 
  17 chr17_66471184     AOna    T    C        0      0        2 
  17 chr17_66471184     ASom    T    C      0.5      1        2 
  17 chr17_66471184     HCab    T    C        0      0        2 
  17 chr17_66471184     HPrz    T    C        0      0        2 
  17 chr17_66471184     ZBoe    T    C        0      0        2 
  17 chr17_66471184     ZGre    T    C        0      0        2 
  17 chr17_66471184     ZHar    T    C        0      0        2 
  17 chr17_66471184   Sample    T    C        0      0        2 
  17 chr17_66472180     AAsi    A    G        0      0        2 
  17 chr17_66472180     AKia    A    G        0      0        2 
  17 chr17_66472180     AOna    A    G        0      0        2 
  17 chr17_66472180     ASom    A    G        0      0        2 
  17 chr17_66472180     HCab    A    G        1      2        2 
  17 chr17_66472180     HPrz    A    G        1      2        2 
  17 chr17_66472180     ZBoe    A    G        0      0        2 
  17 chr17_66472180     ZGre    A    G        0      0        2 
  17 chr17_66472180     ZHar    A    G        0      0        2 
  17 chr17_66472180   Sample    A    G        0      0        2 
  17 chr17_66474793     AAsi    C    T        0      0        2 
  17 chr17_66474793     AKia    C    T        0      0        2 
  17 chr17_66474793     AOna    C    T        0      0        2 
  17 chr17_66474793     ASom    C    T        0      0        2 
  17 chr17_66474793     HCab    C    T        0      0        2 
  17 chr17_66474793     HPrz    C    T        0      0        2 
  17 chr17_66474793     ZBoe    C    T        0      0        2 
  17 chr17_66474793     ZGre    C    T        0      0        2 
  17 chr17_66474793     ZHar    C    T        1      2        2 
  17 chr17_66474793   Sample    C    T        0      0        2 
  17 chr17_66475182     AAsi    T    C        0      0        2 
  17 chr17_66475182     AKia    T    C        0      0        2 
  17 chr17_66475182     AOna    T    C        0      0        2 
  17 chr17_66475182     ASom    T    C      0.5      1        2 
  17 chr17_66475182     HCab    T    C        0      0        2 
  17 chr17_66475182     HPrz    T    C        0      0        2 
  17 chr17_66475182     ZBoe    T    C        0      0        2 
  17 chr17_66475182     ZGre    T    C        0      0        2 
  17 chr17_66475182     ZHar    T    C        0      0        2 
  17 chr17_66475182   Sample    T    C        0      0        2 
  17 chr17_66477869     AAsi    T    G        0      0        2 
  17 chr17_66477869     AKia    T    G        1      2        2 
  17 chr17_66477869     AOna    T    G        0      0        2 
  17 chr17_66477869     ASom    T    G        0      0        2 
  17 chr17_66477869     HCab    T    G        0      0        2 
  17 chr17_66477869     HPrz    T    G        0      0        2 
  17 chr17_66477869     ZBoe    T    G        0      0        2 
  17 chr17_66477869     ZGre    T    G        0      0        2 
  17 chr17_66477869     ZHar    T    G        0      0        2 
  17 chr17_66477869   Sample    T    G        0      0        2 
  17 chr17_66482730     AAsi    A    G        0      0        2 
  17 chr17_66482730     AKia    A    G        0      0        2 
  17 chr17_66482730     AOna    A    G        0      0        2 
  17 chr17_66482730     ASom    A    G        0      0        2 
  17 chr17_66482730     HCab    A    G        0      0        2 
  17 chr17_66482730     HPrz    A    G        0      0        2 
  17 chr17_66482730     ZBoe    A    G      0.5      1        2 
  17 chr17_66482730     ZGre    A    G        0      0        2 
  17 chr17_66482730     ZHar    A    G        0      0        2 
  17 chr17_66482730   Sample    A    G        0      0        2 
  17 chr17_66482966     AAsi    G    A        0      0        2 
  17 chr17_66482966     AKia    G    A        0      0        2 
  17 chr17_66482966     AOna    G    A        0      0        2 
  17 chr17_66482966     ASom    G    A        0      0        2 
  17 chr17_66482966     HCab    G    A        0      0        2 
  17 chr17_66482966     HPrz    G    A      0.5      1        2 
  17 chr17_66482966     ZBoe    G    A        0      0        2 
  17 chr17_66482966     ZGre    G    A        0      0        2 
  17 chr17_66482966     ZHar    G    A        0      0        2 
  17 chr17_66482966   Sample    G    A        0      0        2 
  17 chr17_66484971     AAsi    T    C        0      0        2 
  17 chr17_66484971     AKia    T    C        0      0        2 
  17 chr17_66484971     AOna    T    C        0      0        2 
  17 chr17_66484971     ASom    T    C        0      0        2 
  17 chr17_66484971     HCab    T    C        0      0        2 
  17 chr17_66484971     HPrz    T    C        0      0        2 
  17 chr17_66484971     ZBoe    T    C        0      0        2 
  17 chr17_66484971     ZGre    T    C        1      2        2 
  17 chr17_66484971     ZHar    T    C        0      0        2 
  17 chr17_66484971   Sample    T    C        0      0        2 
  17 chr17_66490040     AAsi    G    C      0.5      1        2 
  17 chr17_66490040     AKia    G    C        0      0        2 
  17 chr17_66490040     AOna    G    C        0      0        2 
  17 chr17_66490040     ASom    G    C        0      0        2 
  17 chr17_66490040     HCab    G    C        0      0        2 
  17 chr17_66490040     HPrz    G    C        0      0        2 
  17 chr17_66490040     ZBoe    G    C        0      0        2 
  17 chr17_66490040     ZGre    G    C        0      0        2 
  17 chr17_66490040     ZHar    G    C        0      0        2 
  17 chr17_66490040   Sample    G    C        1      2        2 
  17 chr17_66491972     AAsi    T    A        0      0        2 
  17 chr17_66491972     AKia    T    A        0      0        2 
  17 chr17_66491972     AOna    T    A        1      2        2 
  17 chr17_66491972     ASom    T    A        0      0        2 
  17 chr17_66491972     HCab    T    A        0      0        2 
  17 chr17_66491972     HPrz    T    A        0      0        2 
  17 chr17_66491972     ZBoe    T    A        0      0        2 
  17 chr17_66491972     ZGre    T    A        0      0        2 
  17 chr17_66491972     ZHar    T    A        0      0        2 
  17 chr17_66491972   Sample    T    A        0      0        2 
  17 chr17_66498205     AAsi    G    C        0      0        2 
  17 chr17_66498205     AKia    G    C        0      0        2 
  17 chr17_66498205     AOna    G    C        0      0        2 
  17 chr17_66498205     ASom    G    C        0      0        2 
  17 chr17_66498205     HCab    G    C      0.5      1        2 
  17 chr17_66498205     HPrz    G    C        0      0        2 
  17 chr17_66498205     ZBoe    G    C        0      0        2 
  17 chr17_66498205     ZGre    G    C        0      0        2 
  17 chr17_66498205     ZHar    G    C        0      0        2 
  17 chr17_66498205   Sample    G    C        0      0        2 
  17 chr17_66499350     AAsi    A    G        0      0        2 
  17 chr17_66499350     AKia    A    G        0      0        2 
  17 chr17_66499350     AOna    A    G        0      0        2 
  17 chr17_66499350     ASom    A    G        0      0        2 
  17 chr17_66499350     HCab    A    G        1      2        2 
  17 chr17_66499350     HPrz    A    G        1      2        2 
  17 chr17_66499350     ZBoe    A    G        0      0        2 
  17 chr17_66499350     ZGre    A    G        0      0        2 
  17 chr17_66499350     ZHar    A    G        0      0        2 
  17 chr17_66499350   Sample    A    G        0      0        2 
  17 chr17_66511328     AAsi    C    T        0      0        2 
  17 chr17_66511328     AKia    C    T        0      0        2 
  17 chr17_66511328     AOna    C    T        0      0        2 
  17 chr17_66511328     ASom    C    T        0      0        2 
  17 chr17_66511328     HCab    C    T      0.5      1        2 
  17 chr17_66511328     HPrz    C    T        1      2        2 
  17 chr17_66511328     ZBoe    C    T        0      0        2 
  17 chr17_66511328     ZGre    C    T        0      0        2 
  17 chr17_66511328     ZHar    C    T        0      0        2 
  17 chr17_66511328   Sample    C    T        0      0        2 
  17 chr17_66517989     AAsi    T    A        0      0        2 
  17 chr17_66517989     AKia    T    A        0      0        2 
  17 chr17_66517989     AOna    T    A        0      0        2 
  17 chr17_66517989     ASom    T    A        0      0        2 
  17 chr17_66517989     HCab    T    A        0      0        2 
  17 chr17_66517989     HPrz    T    A        0      0        2 
  17 chr17_66517989     ZBoe    T    A      0.5      1        2 
  17 chr17_66517989     ZGre    T    A        0      0        2 
  17 chr17_66517989     ZHar    T    A        0      0        2 
  17 chr17_66517989   Sample    T    A        0      0        2 
  17 chr17_66522374     AAsi    A    C        0      0        2 
  17 chr17_66522374     AKia    A    C        0      0        2 
  17 chr17_66522374     AOna    A    C        0      0        2 
  17 chr17_66522374     ASom    A    C        1      2        2 
  17 chr17_66522374     HCab    A    C        0      0        2 
  17 chr17_66522374     HPrz    A    C        0      0        2 
  17 chr17_66522374     ZBoe    A    C        0      0        2 
  17 chr17_66522374     ZGre    A    C        0      0        2 
  17 chr17_66522374     ZHar    A    C        0      0        2 
  17 chr17_66522374   Sample    A    C        0      0        2 
  17 chr17_66527061     AAsi    A    G        0      0        2 
  17 chr17_66527061     AKia    A    G        0      0        2 
  17 chr17_66527061     AOna    A    G        0      0        2 
  17 chr17_66527061     ASom    A    G        0      0        2 
  17 chr17_66527061     HCab    A    G        0      0        2 
  17 chr17_66527061     HPrz    A    G        0      0        2 
  17 chr17_66527061     ZBoe    A    G      0.5      1        2 
  17 chr17_66527061     ZGre    A    G        0      0        2 
  17 chr17_66527061     ZHar    A    G        0      0        2 
  17 chr17_66527061   Sample    A    G        0      0        2 
  17 chr17_66528421     AAsi    G    C        0      0        2 
  17 chr17_66528421     AKia    G    C        0      0        2 
  17 chr17_66528421     AOna    G    C        0      0        2 
  17 chr17_66528421     ASom    G    C        0      0        2 
  17 chr17_66528421     HCab    G    C        1      2        2 
  17 chr17_66528421     HPrz    G    C        1      2        2 
  17 chr17_66528421     ZBoe    G    C        0      0        2 
  17 chr17_66528421     ZGre    G    C        0      0        2 
  17 chr17_66528421     ZHar    G    C        0      0        2 
  17 chr17_66528421   Sample    G    C        0      0        2 
  17 chr17_66530078     AAsi    C    T        0      0        2 
  17 chr17_66530078     AKia    C    T        0      0        2 
  17 chr17_66530078     AOna    C    T        0      0        2 
  17 chr17_66530078     ASom    C    T        0      0        2 
  17 chr17_66530078     HCab    C    T      0.5      1        2 
  17 chr17_66530078     HPrz    C    T        0      0        2 
  17 chr17_66530078     ZBoe    C    T        0      0        2 
  17 chr17_66530078     ZGre    C    T        0      0        2 
  17 chr17_66530078     ZHar    C    T        0      0        2 
  17 chr17_66530078   Sample    C    T        0      0        2 
  17 chr17_66535349     AAsi    G    C        0      0        2 
  17 chr17_66535349     AKia    G    C        0      0        2 
  17 chr17_66535349     AOna    G    C        0      0        2 
  17 chr17_66535349     ASom    G    C        0      0        2 
  17 chr17_66535349     HCab    G    C        0      0        2 
  17 chr17_66535349     HPrz    G    C        0      0        2 
  17 chr17_66535349     ZBoe    G    C      0.5      1        2 
  17 chr17_66535349     ZGre    G    C        0      0        2 
  17 chr17_66535349     ZHar    G    C        0      0        2 
  17 chr17_66535349   Sample    G    C        0      0        2 
  17 chr17_66545128     AAsi    A    G        0      0        2 
  17 chr17_66545128     AKia    A    G        0      0        2 
  17 chr17_66545128     AOna    A    G        0      0        2 
  17 chr17_66545128     ASom    A    G        0      0        2 
  17 chr17_66545128     HCab    A    G        1      2        2 
  17 chr17_66545128     HPrz    A    G        1      2        2 
  17 chr17_66545128     ZBoe    A    G        0      0        2 
  17 chr17_66545128     ZGre    A    G        0      0        2 
  17 chr17_66545128     ZHar    A    G        0      0        2 
  17 chr17_66545128   Sample    A    G        0      0        2 
  17 chr17_66546613     AAsi    A    G        0      0        2 
  17 chr17_66546613     AKia    A    G        0      0        2 
  17 chr17_66546613     AOna    A    G        0      0        2 
  17 chr17_66546613     ASom    A    G        0      0        2 
  17 chr17_66546613     HCab    A    G        0      0        2 
  17 chr17_66546613     HPrz    A    G        0      0        2 
  17 chr17_66546613     ZBoe    A    G      0.5      1        2 
  17 chr17_66546613     ZGre    A    G        0      0        2 
  17 chr17_66546613     ZHar    A    G        0      0        2 
  17 chr17_66546613   Sample    A    G        0      0        2 
  17 chr17_66567973     AAsi    G    T        0      0        2 
  17 chr17_66567973     AKia    G    T        0      0        2 
  17 chr17_66567973     AOna    G    T        0      0        2 
  17 chr17_66567973     ASom    G    T        0      0        2 
  17 chr17_66567973     HCab    G    T        0      0        2 
  17 chr17_66567973     HPrz    G    T        0      0        2 
  17 chr17_66567973     ZBoe    G    T      0.5      1        2 
  17 chr17_66567973     ZGre    G    T        0      0        2 
  17 chr17_66567973     ZHar    G    T        0      0        2 
  17 chr17_66567973   Sample    G    T        0      0        2 
  17 chr17_66581717     AAsi    A    G        0      0        2 
  17 chr17_66581717     AKia    A    G        0      0        2 
  17 chr17_66581717     AOna    A    G        0      0        2 
  17 chr17_66581717     ASom    A    G        0      0        2 
  17 chr17_66581717     HCab    A    G        0      0        2 
  17 chr17_66581717     HPrz    A    G        0      0        2 
  17 chr17_66581717     ZBoe    A    G        0      0        2 
  17 chr17_66581717     ZGre    A    G        1      2        2 
  17 chr17_66581717     ZHar    A    G        0      0        2 
  17 chr17_66581717   Sample    A    G        0      0        2 
  17 chr17_66583666     AAsi    A    G      0.5      1        2 
  17 chr17_66583666     AKia    A    G        0      0        2 
  17 chr17_66583666     AOna    A    G        0      0        2 
  17 chr17_66583666     ASom    A    G        1      2        2 
  17 chr17_66583666     HCab    A    G        0      0        2 
  17 chr17_66583666     HPrz    A    G        0      0        2 
  17 chr17_66583666     ZBoe    A    G        0      0        2 
  17 chr17_66583666     ZGre    A    G        0      0        2 
  17 chr17_66583666     ZHar    A    G        0      0        2 
  17 chr17_66583666   Sample    A    G        0      0        2 
  17 chr17_66587168     AAsi    A    C        0      0        2 
  17 chr17_66587168     AKia    A    C        0      0        2 
  17 chr17_66587168     AOna    A    C        0      0        2 
  17 chr17_66587168     ASom    A    C        0      0        2 
  17 chr17_66587168     HCab    A    C      0.5      1        2 
  17 chr17_66587168     HPrz    A    C        0      0        2 
  17 chr17_66587168     ZBoe    A    C        0      0        2 
  17 chr17_66587168     ZGre    A    C        0      0        2 
  17 chr17_66587168     ZHar    A    C        0      0        2 
  17 chr17_66587168   Sample    A    C        0      0        2 
  17 chr17_66593804     AAsi    T    C        0      0        2 
  17 chr17_66593804     AKia    T    C        0      0        2 
  17 chr17_66593804     AOna    T    C        0      0        2 
  17 chr17_66593804     ASom    T    C        0      0        2 
  17 chr17_66593804     HCab    T    C        0      0        2 
  17 chr17_66593804     HPrz    T    C        0      0        2 
  17 chr17_66593804     ZBoe    T    C      0.5      1        2 
  17 chr17_66593804     ZGre    T    C        0      0        2 
  17 chr17_66593804     ZHar    T    C        0      0        2 
  17 chr17_66593804   Sample    T    C        0      0        2 
  17 chr17_66598663     AAsi    A    G        0      0        2 
  17 chr17_66598663     AKia    A    G        0      0        2 
  17 chr17_66598663     AOna    A    G        0      0        2 
  17 chr17_66598663     ASom    A    G        0      0        2 
  17 chr17_66598663     HCab    A    G        0      0        2 
  17 chr17_66598663     HPrz    A    G        0      0        2 
  17 chr17_66598663     ZBoe    A    G        0      0        2 
  17 chr17_66598663     ZGre    A    G        0      0        2 
  17 chr17_66598663     ZHar    A    G        1      2        2 
  17 chr17_66598663   Sample    A    G        0      0        2 
  17 chr17_66608966     AAsi    G    T        0      0        2 
  17 chr17_66608966     AKia    G    T        0      0        2 
  17 chr17_66608966     AOna    G    T        0      0        2 
  17 chr17_66608966     ASom    G    T        0      0        2 
  17 chr17_66608966     HCab    G    T        0      0        2 
  17 chr17_66608966     HPrz    G    T      0.5      1        2 
  17 chr17_66608966     ZBoe    G    T        0      0        2 
  17 chr17_66608966     ZGre    G    T        0      0        2 
  17 chr17_66608966     ZHar    G    T        0      0        2 
  17 chr17_66608966   Sample    G    T        0      0        2 
  17 chr17_66614110     AAsi    A    G        1      2        2 
  17 chr17_66614110     AKia    A    G        0      0        2 
  17 chr17_66614110     AOna    A    G        0      0        2 
  17 chr17_66614110     ASom    A    G      0.5      1        2 
  17 chr17_66614110     HCab    A    G        0      0        2 
  17 chr17_66614110     HPrz    A    G        0      0        2 
  17 chr17_66614110     ZBoe    A    G        0      0        2 
  17 chr17_66614110     ZGre    A    G        0      0        2 
  17 chr17_66614110     ZHar    A    G        0      0        2 
  17 chr17_66614110   Sample    A    G        0      0        2 
  17 chr17_66614680     AAsi    T    C        0      0        2 
  17 chr17_66614680     AKia    T    C        0      0        2 
  17 chr17_66614680     AOna    T    C        0      0        2 
  17 chr17_66614680     ASom    T    C        0      0        2 
  17 chr17_66614680     HCab    T    C      0.5      1        2 
  17 chr17_66614680     HPrz    T    C        0      0        2 
  17 chr17_66614680     ZBoe    T    C        0      0        2 
  17 chr17_66614680     ZGre    T    C        0      0        2 
  17 chr17_66614680     ZHar    T    C        0      0        2 
  17 chr17_66614680   Sample    T    C        0      0        2 
  17 chr17_66621913     AAsi    T    C        0      0        2 
  17 chr17_66621913     AKia    T    C        0      0        2 
  17 chr17_66621913     AOna    T    C        0      0        2 
  17 chr17_66621913     ASom    T    C        0      0        2 
  17 chr17_66621913     HCab    T    C        1      2        2 
  17 chr17_66621913     HPrz    T    C        1      2        2 
  17 chr17_66621913     ZBoe    T    C        0      0        2 
  17 chr17_66621913     ZGre    T    C        0      0        2 
  17 chr17_66621913     ZHar    T    C        0      0        2 
```
