## Supplementary File 7. Zonkey (Schubert et al. 2017) report for donkey specimen Ancient7. for "No genetic evidence yet for hinnies at Mazongshan (400-160 BCE), northwestern China": incl_ts.frq.strat (part 206 of 296)

```
  17 chr17_66621913   Sample    T    C        0      0        2 
  17 chr17_66631850     AAsi    A    G        0      0        2 
  17 chr17_66631850     AKia    A    G        0      0        2 
  17 chr17_66631850     AOna    A    G        0      0        2 
  17 chr17_66631850     ASom    A    G        0      0        2 
  17 chr17_66631850     HCab    A    G        0      0        2 
  17 chr17_66631850     HPrz    A    G        0      0        2 
  17 chr17_66631850     ZBoe    A    G        0      0        2 
  17 chr17_66631850     ZGre    A    G        0      0        2 
  17 chr17_66631850     ZHar    A    G      0.5      1        2 
  17 chr17_66631850   Sample    A    G        0      0        2 
  17 chr17_66632605     AAsi    C    G        0      0        2 
  17 chr17_66632605     AKia    C    G        0      0        2 
  17 chr17_66632605     AOna    C    G        1      2        2 
  17 chr17_66632605     ASom    C    G        0      0        2 
  17 chr17_66632605     HCab    C    G        0      0        2 
  17 chr17_66632605     HPrz    C    G        0      0        2 
  17 chr17_66632605     ZBoe    C    G        0      0        2 
  17 chr17_66632605     ZGre    C    G        0      0        2 
  17 chr17_66632605     ZHar    C    G        0      0        2 
  17 chr17_66632605   Sample    C    G        0      0        2 
  17 chr17_66633525     AAsi    A    G        0      0        2 
  17 chr17_66633525     AKia    A    G        1      2        2 
  17 chr17_66633525     AOna    A    G        1      2        2 
  17 chr17_66633525     ASom    A    G        0      0        2 
  17 chr17_66633525     HCab    A    G        1      2        2 
  17 chr17_66633525     HPrz    A    G        1      2        2 
  17 chr17_66633525     ZBoe    A    G        0      0        2 
  17 chr17_66633525     ZGre    A    G        0      0        2 
  17 chr17_66633525     ZHar    A    G        0      0        2 
  17 chr17_66633525   Sample    A    G        0      0        2 
  17 chr17_66648025     AAsi    C    G        0      0        2 
  17 chr17_66648025     AKia    C    G        0      0        2 
  17 chr17_66648025     AOna    C    G        0      0        2 
  17 chr17_66648025     ASom    C    G        0      0        2 
  17 chr17_66648025     HCab    C    G        1      2        2 
  17 chr17_66648025     HPrz    C    G        1      2        2 
  17 chr17_66648025     ZBoe    C    G        0      0        2 
  17 chr17_66648025     ZGre    C    G        0      0        2 
  17 chr17_66648025     ZHar    C    G        0      0        2 
  17 chr17_66648025   Sample    C    G        0      0        2 
  17 chr17_66651695     AAsi    T    C        0      0        2 
  17 chr17_66651695     AKia    T    C        0      0        2 
  17 chr17_66651695     AOna    T    C        0      0        2 
  17 chr17_66651695     ASom    T    C        0      0        2 
  17 chr17_66651695     HCab    T    C        0      0        2 
  17 chr17_66651695     HPrz    T    C        0      0        2 
  17 chr17_66651695     ZBoe    T    C        0      0        2 
  17 chr17_66651695     ZGre    T    C        1      2        2 
  17 chr17_66651695     ZHar    T    C        0      0        2 
  17 chr17_66651695   Sample    T    C        0      0        2 
  17 chr17_66652808     AAsi    C    T        0      0        2 
  17 chr17_66652808     AKia    C    T        0      0        2 
  17 chr17_66652808     AOna    C    T        0      0        2 
  17 chr17_66652808     ASom    C    T        0      0        2 
  17 chr17_66652808     HCab    C    T        0      0        2 
  17 chr17_66652808     HPrz    C    T        0      0        2 
  17 chr17_66652808     ZBoe    C    T      0.5      1        2 
  17 chr17_66652808     ZGre    C    T        0      0        2 
  17 chr17_66652808     ZHar    C    T        0      0        2 
  17 chr17_66652808   Sample    C    T        0      0        2 
  17 chr17_66655153     AAsi    G    C        0      0        2 
  17 chr17_66655153     AKia    G    C      0.5      1        2 
  17 chr17_66655153     AOna    G    C        0      0        2 
  17 chr17_66655153     ASom    G    C        0      0        2 
  17 chr17_66655153     HCab    G    C        0      0        2 
  17 chr17_66655153     HPrz    G    C        0      0        2 
  17 chr17_66655153     ZBoe    G    C        0      0        2 
  17 chr17_66655153     ZGre    G    C        0      0        2 
  17 chr17_66655153     ZHar    G    C        0      0        2 
  17 chr17_66655153   Sample    G    C        0      0        2 
  17 chr17_66659180     AAsi    C    T        0      0        2 
  17 chr17_66659180     AKia    C    T        0      0        2 
  17 chr17_66659180     AOna    C    T        0      0        2 
  17 chr17_66659180     ASom    C    T        0      0        2 
  17 chr17_66659180     HCab    C    T        0      0        2 
  17 chr17_66659180     HPrz    C    T        0      0        2 
  17 chr17_66659180     ZBoe    C    T      0.5      1        2 
  17 chr17_66659180     ZGre    C    T        0      0        2 
  17 chr17_66659180     ZHar    C    T        0      0        2 
  17 chr17_66659180   Sample    C    T        0      0        2 
  17 chr17_66665633     AAsi    G    A        0      0        2 
  17 chr17_66665633     AKia    G    A        0      0        2 
  17 chr17_66665633     AOna    G    A        0      0        2 
  17 chr17_66665633     ASom    G    A        0      0        2 
  17 chr17_66665633     HCab    G    A        1      2        2 
  17 chr17_66665633     HPrz    G    A        1      2        2 
  17 chr17_66665633     ZBoe    G    A        0      0        2 
  17 chr17_66665633     ZGre    G    A        0      0        2 
  17 chr17_66665633     ZHar    G    A        0      0        2 
  17 chr17_66665633   Sample    G    A        0      0        2 
  17 chr17_66684838     AAsi    T    C        0      0        2 
  17 chr17_66684838     AKia    T    C        0      0        2 
  17 chr17_66684838     AOna    T    C        0      0        2 
  17 chr17_66684838     ASom    T    C        0      0        2 
  17 chr17_66684838     HCab    T    C        0      0        2 
  17 chr17_66684838     HPrz    T    C        0      0        2 
  17 chr17_66684838     ZBoe    T    C        1      2        2 
  17 chr17_66684838     ZGre    T    C        0      0        2 
  17 chr17_66684838     ZHar    T    C        0      0        2 
  17 chr17_66684838   Sample    T    C        0      0        2 
  17 chr17_66686441     AAsi    C    T        0      0        2 
  17 chr17_66686441     AKia    C    T        0      0        2 
  17 chr17_66686441     AOna    C    T        0      0        2 
  17 chr17_66686441     ASom    C    T        0      0        2 
  17 chr17_66686441     HCab    C    T        1      2        2 
  17 chr17_66686441     HPrz    C    T        1      2        2 
  17 chr17_66686441     ZBoe    C    T        0      0        2 
  17 chr17_66686441     ZGre    C    T        0      0        2 
  17 chr17_66686441     ZHar    C    T        0      0        2 
  17 chr17_66686441   Sample    C    T        0      0        2 
  17 chr17_66689280     AAsi    T    C        0      0        2 
  17 chr17_66689280     AKia    T    C        0      0        2 
  17 chr17_66689280     AOna    T    C        0      0        2 
  17 chr17_66689280     ASom    T    C        0      0        2 
  17 chr17_66689280     HCab    T    C        1      2        2 
  17 chr17_66689280     HPrz    T    C        1      2        2 
  17 chr17_66689280     ZBoe    T    C        0      0        2 
  17 chr17_66689280     ZGre    T    C        0      0        2 
  17 chr17_66689280     ZHar    T    C        0      0        2 
  17 chr17_66689280   Sample    T    C        0      0        2 
  17 chr17_66699872     AAsi    A    G      0.5      1        2 
  17 chr17_66699872     AKia    A    G        0      0        2 
  17 chr17_66699872     AOna    A    G        0      0        2 
  17 chr17_66699872     ASom    A    G        0      0        2 
  17 chr17_66699872     HCab    A    G        0      0        2 
  17 chr17_66699872     HPrz    A    G        0      0        2 
  17 chr17_66699872     ZBoe    A    G        0      0        2 
  17 chr17_66699872     ZGre    A    G        0      0        2 
  17 chr17_66699872     ZHar    A    G        0      0        2 
  17 chr17_66699872   Sample    A    G        0      0        2 
  17 chr17_66705085     AAsi    C    T        0      0        2 
  17 chr17_66705085     AKia    C    T        0      0        2 
  17 chr17_66705085     AOna    C    T        0      0        2 
  17 chr17_66705085     ASom    C    T        0      0        2 
  17 chr17_66705085     HCab    C    T        1      2        2 
  17 chr17_66705085     HPrz    C    T        1      2        2 
  17 chr17_66705085     ZBoe    C    T        0      0        2 
  17 chr17_66705085     ZGre    C    T        0      0        2 
  17 chr17_66705085     ZHar    C    T        0      0        2 
  17 chr17_66705085   Sample    C    T        0      0        2 
  17 chr17_66706195     AAsi    A    G        0      0        2 
  17 chr17_66706195     AKia    A    G        0      0        2 
  17 chr17_66706195     AOna    A    G        0      0        2 
  17 chr17_66706195     ASom    A    G        0      0        2 
  17 chr17_66706195     HCab    A    G        0      0        2 
  17 chr17_66706195     HPrz    A    G      0.5      1        2 
  17 chr17_66706195     ZBoe    A    G        0      0        2 
  17 chr17_66706195     ZGre    A    G        0      0        2 
  17 chr17_66706195     ZHar    A    G        0      0        2 
  17 chr17_66706195   Sample    A    G        0      0        2 
  17 chr17_66706571     AAsi    A    G        1      2        2 
  17 chr17_66706571     AKia    A    G        0      0        2 
  17 chr17_66706571     AOna    A    G        0      0        2 
  17 chr17_66706571     ASom    A    G        1      2        2 
  17 chr17_66706571     HCab    A    G        0      0        2 
  17 chr17_66706571     HPrz    A    G        0      0        2 
  17 chr17_66706571     ZBoe    A    G        0      0        2 
  17 chr17_66706571     ZGre    A    G        0      0        2 
  17 chr17_66706571     ZHar    A    G        0      0        2 
  17 chr17_66706571   Sample    A    G        1      2        2 
  17 chr17_66709530     AAsi    C    A        1      2        2 
  17 chr17_66709530     AKia    C    A        0      0        2 
  17 chr17_66709530     AOna    C    A        0      0        2 
  17 chr17_66709530     ASom    C    A        1      2        2 
  17 chr17_66709530     HCab    C    A        0      0        2 
  17 chr17_66709530     HPrz    C    A        0      0        2 
  17 chr17_66709530     ZBoe    C    A        0      0        2 
  17 chr17_66709530     ZGre    C    A        0      0        2 
  17 chr17_66709530     ZHar    C    A        0      0        2 
  17 chr17_66709530   Sample    C    A        1      2        2 
  17 chr17_66711348     AAsi    C    T        0      0        2 
  17 chr17_66711348     AKia    C    T        0      0        2 
  17 chr17_66711348     AOna    C    T        0      0        2 
  17 chr17_66711348     ASom    C    T        0      0        2 
  17 chr17_66711348     HCab    C    T        1      2        2 
  17 chr17_66711348     HPrz    C    T        1      2        2 
  17 chr17_66711348     ZBoe    C    T        0      0        2 
  17 chr17_66711348     ZGre    C    T        0      0        2 
  17 chr17_66711348     ZHar    C    T        0      0        2 
  17 chr17_66711348   Sample    C    T        0      0        2 
  17 chr17_66717413     AAsi    C    T        0      0        2 
  17 chr17_66717413     AKia    C    T        0      0        2 
  17 chr17_66717413     AOna    C    T        0      0        2 
  17 chr17_66717413     ASom    C    T        0      0        2 
  17 chr17_66717413     HCab    C    T        0      0        2 
  17 chr17_66717413     HPrz    C    T        0      0        2 
  17 chr17_66717413     ZBoe    C    T        0      0        2 
  17 chr17_66717413     ZGre    C    T        0      0        2 
  17 chr17_66717413     ZHar    C    T        1      2        2 
  17 chr17_66717413   Sample    C    T        0      0        2 
  17 chr17_66725756     AAsi    A    G        0      0        2 
  17 chr17_66725756     AKia    A    G        0      0        2 
  17 chr17_66725756     AOna    A    G        0      0        2 
  17 chr17_66725756     ASom    A    G        0      0        2 
  17 chr17_66725756     HCab    A    G        0      0        2 
  17 chr17_66725756     HPrz    A    G        0      0        2 
  17 chr17_66725756     ZBoe    A    G        1      2        2 
  17 chr17_66725756     ZGre    A    G        1      2        2 
  17 chr17_66725756     ZHar    A    G        1      2        2 
  17 chr17_66725756   Sample    A    G        0      0        2 
  17 chr17_66728041     AAsi    G    C        0      0        2 
  17 chr17_66728041     AKia    G    C        0      0        2 
  17 chr17_66728041     AOna    G    C        0      0        2 
  17 chr17_66728041     ASom    G    C        0      0        2 
  17 chr17_66728041     HCab    G    C        1      2        2 
  17 chr17_66728041     HPrz    G    C        1      2        2 
  17 chr17_66728041     ZBoe    G    C        0      0        2 
  17 chr17_66728041     ZGre    G    C        0      0        2 
  17 chr17_66728041     ZHar    G    C        0      0        2 
  17 chr17_66728041   Sample    G    C        0      0        2 
  17 chr17_66728770     AAsi    T    C        0      0        2 
  17 chr17_66728770     AKia    T    C        0      0        2 
  17 chr17_66728770     AOna    T    C        0      0        2 
  17 chr17_66728770     ASom    T    C        0      0        2 
  17 chr17_66728770     HCab    T    C        1      2        2 
  17 chr17_66728770     HPrz    T    C        1      2        2 
  17 chr17_66728770     ZBoe    T    C        0      0        2 
  17 chr17_66728770     ZGre    T    C        0      0        2 
  17 chr17_66728770     ZHar    T    C        0      0        2 
  17 chr17_66728770   Sample    T    C        0      0        2 
  17 chr17_66737445     AAsi    A    G        0      0        2 
  17 chr17_66737445     AKia    A    G        0      0        2 
  17 chr17_66737445     AOna    A    G        1      2        2 
  17 chr17_66737445     ASom    A    G        0      0        2 
  17 chr17_66737445     HCab    A    G        0      0        2 
  17 chr17_66737445     HPrz    A    G        0      0        2 
  17 chr17_66737445     ZBoe    A    G        0      0        2 
  17 chr17_66737445     ZGre    A    G        0      0        2 
  17 chr17_66737445     ZHar    A    G        0      0        2 
  17 chr17_66737445   Sample    A    G        0      0        2 
  17 chr17_66741756     AAsi    G    T        0      0        2 
  17 chr17_66741756     AKia    G    T        0      0        2 
  17 chr17_66741756     AOna    G    T        0      0        2 
  17 chr17_66741756     ASom    G    T        0      0        2 
  17 chr17_66741756     HCab    G    T        1      2        2 
  17 chr17_66741756     HPrz    G    T        1      2        2 
  17 chr17_66741756     ZBoe    G    T        0      0        2 
  17 chr17_66741756     ZGre    G    T        0      0        2 
  17 chr17_66741756     ZHar    G    T        0      0        2 
  17 chr17_66741756   Sample    G    T        0      0        2 
  17 chr17_66745958     AAsi    C    G        0      0        2 
  17 chr17_66745958     AKia    C    G        0      0        2 
  17 chr17_66745958     AOna    C    G        0      0        2 
  17 chr17_66745958     ASom    C    G        0      0        2 
  17 chr17_66745958     HCab    C    G      0.5      1        2 
  17 chr17_66745958     HPrz    C    G        0      0        2 
  17 chr17_66745958     ZBoe    C    G        0      0        2 
  17 chr17_66745958     ZGre    C    G        0      0        2 
  17 chr17_66745958     ZHar    C    G        0      0        2 
  17 chr17_66745958   Sample    C    G        0      0        2 
  17 chr17_66749309     AAsi    A    G        0      0        2 
  17 chr17_66749309     AKia    A    G        0      0        2 
  17 chr17_66749309     AOna    A    G        0      0        2 
  17 chr17_66749309     ASom    A    G        0      0        2 
  17 chr17_66749309     HCab    A    G        1      2        2 
  17 chr17_66749309     HPrz    A    G        1      2        2 
  17 chr17_66749309     ZBoe    A    G        0      0        2 
  17 chr17_66749309     ZGre    A    G        0      0        2 
  17 chr17_66749309     ZHar    A    G        0      0        2 
  17 chr17_66749309   Sample    A    G        0      0        2 
  17 chr17_66753771     AAsi    C    T        0      0        2 
  17 chr17_66753771     AKia    C    T        0      0        2 
  17 chr17_66753771     AOna    C    T        0      0        2 
  17 chr17_66753771     ASom    C    T        0      0        2 
  17 chr17_66753771     HCab    C    T        0      0        2 
  17 chr17_66753771     HPrz    C    T        0      0        2 
  17 chr17_66753771     ZBoe    C    T        0      0        2 
  17 chr17_66753771     ZGre    C    T        0      0        2 
  17 chr17_66753771     ZHar    C    T        1      2        2 
  17 chr17_66753771   Sample    C    T        0      0        2 
  17 chr17_66754542     AAsi    C    T        0      0        2 
  17 chr17_66754542     AKia    C    T        0      0        2 
  17 chr17_66754542     AOna    C    T        0      0        2 
  17 chr17_66754542     ASom    C    T        0      0        2 
  17 chr17_66754542     HCab    C    T        1      2        2 
  17 chr17_66754542     HPrz    C    T        1      2        2 
  17 chr17_66754542     ZBoe    C    T        0      0        2 
  17 chr17_66754542     ZGre    C    T        0      0        2 
  17 chr17_66754542     ZHar    C    T        0      0        2 
  17 chr17_66754542   Sample    C    T        0      0        2 
  17 chr17_66763046     AAsi    A    C        0      0        2 
  17 chr17_66763046     AKia    A    C        0      0        2 
  17 chr17_66763046     AOna    A    C        1      2        2 
  17 chr17_66763046     ASom    A    C        0      0        2 
  17 chr17_66763046     HCab    A    C        0      0        2 
  17 chr17_66763046     HPrz    A    C        0      0        2 
  17 chr17_66763046     ZBoe    A    C        0      0        2 
  17 chr17_66763046     ZGre    A    C        0      0        2 
  17 chr17_66763046     ZHar    A    C        0      0        2 
  17 chr17_66763046   Sample    A    C        0      0        2 
  17 chr17_66771817     AAsi    C    A        0      0        2 
  17 chr17_66771817     AKia    C    A        0      0        2 
  17 chr17_66771817     AOna    C    A        0      0        2 
  17 chr17_66771817     ASom    C    A        0      0        2 
  17 chr17_66771817     HCab    C    A        0      0        2 
  17 chr17_66771817     HPrz    C    A      0.5      1        2 
  17 chr17_66771817     ZBoe    C    A        0      0        2 
  17 chr17_66771817     ZGre    C    A        0      0        2 
  17 chr17_66771817     ZHar    C    A        0      0        2 
  17 chr17_66771817   Sample    C    A        0      0        2 
  17 chr17_66776191     AAsi    T    A        0      0        2 
  17 chr17_66776191     AKia    T    A        0      0        2 
  17 chr17_66776191     AOna    T    A        0      0        2 
  17 chr17_66776191     ASom    T    A        0      0        2 
  17 chr17_66776191     HCab    T    A        0      0        2 
  17 chr17_66776191     HPrz    T    A        0      0        2 
  17 chr17_66776191     ZBoe    T    A        0      0        2 
  17 chr17_66776191     ZGre    T    A        0      0        2 
  17 chr17_66776191     ZHar    T    A      0.5      1        2 
  17 chr17_66776191   Sample    T    A        0      0        2 
  17 chr17_66777548     AAsi    T    G        0      0        2 
  17 chr17_66777548     AKia    T    G        1      2        2 
  17 chr17_66777548     AOna    T    G        1      2        2 
  17 chr17_66777548     ASom    T    G        0      0        2 
  17 chr17_66777548     HCab    T    G        0      0        2 
  17 chr17_66777548     HPrz    T    G        0      0        2 
  17 chr17_66777548     ZBoe    T    G        0      0        2 
  17 chr17_66777548     ZGre    T    G        0      0        2 
  17 chr17_66777548     ZHar    T    G        0      0        2 
  17 chr17_66777548   Sample    T    G        0      0        2 
  17 chr17_66778462     AAsi    C    T        0      0        2 
  17 chr17_66778462     AKia    C    T        0      0        2 
  17 chr17_66778462     AOna    C    T        0      0        2 
  17 chr17_66778462     ASom    C    T        0      0        2 
  17 chr17_66778462     HCab    C    T      0.5      1        2 
  17 chr17_66778462     HPrz    C    T        0      0        2 
  17 chr17_66778462     ZBoe    C    T        0      0        2 
  17 chr17_66778462     ZGre    C    T        0      0        2 
  17 chr17_66778462     ZHar    C    T        0      0        2 
  17 chr17_66778462   Sample    C    T        0      0        2 
  17 chr17_66789040     AAsi    C    T        0      0        2 
  17 chr17_66789040     AKia    C    T        0      0        2 
  17 chr17_66789040     AOna    C    T        0      0        2 
  17 chr17_66789040     ASom    C    T        0      0        2 
  17 chr17_66789040     HCab    C    T        1      2        2 
  17 chr17_66789040     HPrz    C    T        1      2        2 
  17 chr17_66789040     ZBoe    C    T        0      0        2 
  17 chr17_66789040     ZGre    C    T        0      0        2 
  17 chr17_66789040     ZHar    C    T        0      0        2 
  17 chr17_66789040   Sample    C    T        0      0        2 
  17 chr17_66789230     AAsi    G    A        0      0        2 
  17 chr17_66789230     AKia    G    A        0      0        2 
  17 chr17_66789230     AOna    G    A        0      0        2 
  17 chr17_66789230     ASom    G    A        0      0        2 
  17 chr17_66789230     HCab    G    A        0      0        2 
  17 chr17_66789230     HPrz    G    A        0      0        2 
  17 chr17_66789230     ZBoe    G    A      0.5      1        2 
  17 chr17_66789230     ZGre    G    A        0      0        2 
  17 chr17_66789230     ZHar    G    A        0      0        2 
  17 chr17_66789230   Sample    G    A        0      0        2 
  17 chr17_66795487     AAsi    A    G        0      0        2 
  17 chr17_66795487     AKia    A    G        0      0        2 
  17 chr17_66795487     AOna    A    G        0      0        2 
  17 chr17_66795487     ASom    A    G        0      0        2 
  17 chr17_66795487     HCab    A    G        0      0        2 
  17 chr17_66795487     HPrz    A    G        0      0        2 
  17 chr17_66795487     ZBoe    A    G        1      2        2 
  17 chr17_66795487     ZGre    A    G        0      0        2 
  17 chr17_66795487     ZHar    A    G        0      0        2 
  17 chr17_66795487   Sample    A    G        0      0        2 
  17 chr17_66795918     AAsi    G    A        0      0        2 
  17 chr17_66795918     AKia    G    A        0      0        2 
  17 chr17_66795918     AOna    G    A        0      0        2 
  17 chr17_66795918     ASom    G    A      0.5      1        2 
  17 chr17_66795918     HCab    G    A        0      0        2 
  17 chr17_66795918     HPrz    G    A        0      0        2 
  17 chr17_66795918     ZBoe    G    A        0      0        2 
  17 chr17_66795918     ZGre    G    A        0      0        2 
  17 chr17_66795918     ZHar    G    A        0      0        2 
  17 chr17_66795918   Sample    G    A        0      0        2 
  17 chr17_66799181     AAsi    G    A        0      0        2 
  17 chr17_66799181     AKia    G    A        0      0        2 
  17 chr17_66799181     AOna    G    A        0      0        2 
  17 chr17_66799181     ASom    G    A        0      0        2 
  17 chr17_66799181     HCab    G    A        0      0        2 
  17 chr17_66799181     HPrz    G    A        0      0        2 
  17 chr17_66799181     ZBoe    G    A        0      0        2 
  17 chr17_66799181     ZGre    G    A        0      0        2 
  17 chr17_66799181     ZHar    G    A        1      2        2 
  17 chr17_66799181   Sample    G    A        0      0        2 
  17 chr17_66804106     AAsi    T    C        0      0        2 
  17 chr17_66804106     AKia    T    C        0      0        2 
  17 chr17_66804106     AOna    T    C        0      0        2 
  17 chr17_66804106     ASom    T    C        0      0        2 
  17 chr17_66804106     HCab    T    C      0.5      1        2 
  17 chr17_66804106     HPrz    T    C        0      0        2 
  17 chr17_66804106     ZBoe    T    C        0      0        2 
  17 chr17_66804106     ZGre    T    C        0      0        2 
  17 chr17_66804106     ZHar    T    C        0      0        2 
  17 chr17_66804106   Sample    T    C        0      0        2 
  17 chr17_66804425     AAsi    A    T        0      0        2 
  17 chr17_66804425     AKia    A    T        0      0        2 
  17 chr17_66804425     AOna    A    T        0      0        2 
  17 chr17_66804425     ASom    A    T        0      0        2 
  17 chr17_66804425     HCab    A    T        1      2        2 
  17 chr17_66804425     HPrz    A    T        1      2        2 
  17 chr17_66804425     ZBoe    A    T        0      0        2 
  17 chr17_66804425     ZGre    A    T        0      0        2 
  17 chr17_66804425     ZHar    A    T        0      0        2 
  17 chr17_66804425   Sample    A    T        0      0        2 
  17 chr17_66807453     AAsi    T    G        0      0        2 
  17 chr17_66807453     AKia    T    G        0      0        2 
  17 chr17_66807453     AOna    T    G        0      0        2 
  17 chr17_66807453     ASom    T    G        0      0        2 
  17 chr17_66807453     HCab    T    G        1      2        2 
  17 chr17_66807453     HPrz    T    G        1      2        2 
  17 chr17_66807453     ZBoe    T    G        0      0        2 
  17 chr17_66807453     ZGre    T    G        0      0        2 
  17 chr17_66807453     ZHar    T    G        0      0        2 
  17 chr17_66807453   Sample    T    G        0      0        2 
  17 chr17_66808066     AAsi    C    T        0      0        2 
  17 chr17_66808066     AKia    C    T        0      0        2 
  17 chr17_66808066     AOna    C    T        0      0        2 
  17 chr17_66808066     ASom    C    T      0.5      1        2 
  17 chr17_66808066     HCab    C    T        0      0        2 
  17 chr17_66808066     HPrz    C    T        0      0        2 
  17 chr17_66808066     ZBoe    C    T        0      0        2 
  17 chr17_66808066     ZGre    C    T        0      0        2 
  17 chr17_66808066     ZHar    C    T        0      0        2 
  17 chr17_66808066   Sample    C    T        0      0        2 
  17 chr17_66812517     AAsi    A    G        0      0        2 
  17 chr17_66812517     AKia    A    G        0      0        2 
  17 chr17_66812517     AOna    A    G        0      0        2 
  17 chr17_66812517     ASom    A    G        0      0        2 
  17 chr17_66812517     HCab    A    G      0.5      1        2 
  17 chr17_66812517     HPrz    A    G        0      0        2 
  17 chr17_66812517     ZBoe    A    G        0      0        2 
  17 chr17_66812517     ZGre    A    G        0      0        2 
  17 chr17_66812517     ZHar    A    G        0      0        2 
  17 chr17_66812517   Sample    A    G        0      0        2 
  17 chr17_66815142     AAsi    G    A        0      0        2 
  17 chr17_66815142     AKia    G    A        0      0        2 
  17 chr17_66815142     AOna    G    A        0      0        2 
  17 chr17_66815142     ASom    G    A        0      0        2 
  17 chr17_66815142     HCab    G    A      0.5      1        2 
  17 chr17_66815142     HPrz    G    A      0.5      1        2 
  17 chr17_66815142     ZBoe    G    A        0      0        2 
  17 chr17_66815142     ZGre    G    A        0      0        2 
  17 chr17_66815142     ZHar    G    A        0      0        2 
  17 chr17_66815142   Sample    G    A        0      0        2 
  17 chr17_66818848     AAsi    C    T        0      0        2 
  17 chr17_66818848     AKia    C    T        0      0        2 
  17 chr17_66818848     AOna    C    T        1      2        2 
  17 chr17_66818848     ASom    C    T        0      0        2 
  17 chr17_66818848     HCab    C    T        0      0        2 
  17 chr17_66818848     HPrz    C    T        0      0        2 
  17 chr17_66818848     ZBoe    C    T        0      0        2 
  17 chr17_66818848     ZGre    C    T        0      0        2 
  17 chr17_66818848     ZHar    C    T        0      0        2 
  17 chr17_66818848   Sample    C    T        0      0        2 
  17 chr17_66818861     AAsi    A    G        0      0        2 
  17 chr17_66818861     AKia    A    G        0      0        2 
  17 chr17_66818861     AOna    A    G        0      0        2 
  17 chr17_66818861     ASom    A    G        0      0        2 
  17 chr17_66818861     HCab    A    G      0.5      1        2 
  17 chr17_66818861     HPrz    A    G        1      2        2 
  17 chr17_66818861     ZBoe    A    G        0      0        2 
  17 chr17_66818861     ZGre    A    G        0      0        2 
  17 chr17_66818861     ZHar    A    G        0      0        2 
  17 chr17_66818861   Sample    A    G        0      0        2 
  17 chr17_66818988     AAsi    G    C        0      0        2 
  17 chr17_66818988     AKia    G    C        0      0        2 
  17 chr17_66818988     AOna    G    C        0      0        2 
  17 chr17_66818988     ASom    G    C        0      0        2 
  17 chr17_66818988     HCab    G    C        0      0        2 
  17 chr17_66818988     HPrz    G    C        0      0        2 
  17 chr17_66818988     ZBoe    G    C        0      0        2 
  17 chr17_66818988     ZGre    G    C        0      0        2 
  17 chr17_66818988     ZHar    G    C      0.5      1        2 
  17 chr17_66818988   Sample    G    C        0      0        2 
  17 chr17_66819636     AAsi    A    C        0      0        2 
  17 chr17_66819636     AKia    A    C        1      2        2 
  17 chr17_66819636     AOna    A    C        0      0        2 
  17 chr17_66819636     ASom    A    C        0      0        2 
  17 chr17_66819636     HCab    A    C        0      0        2 
  17 chr17_66819636     HPrz    A    C        0      0        2 
  17 chr17_66819636     ZBoe    A    C        0      0        2 
  17 chr17_66819636     ZGre    A    C        0      0        2 
  17 chr17_66819636     ZHar    A    C        0      0        2 
  17 chr17_66819636   Sample    A    C        0      0        2 
  17 chr17_66821574     AAsi    G    T        0      0        2 
  17 chr17_66821574     AKia    G    T        1      2        2 
  17 chr17_66821574     AOna    G    T        1      2        2 
  17 chr17_66821574     ASom    G    T        0      0        2 
  17 chr17_66821574     HCab    G    T        0      0        2 
  17 chr17_66821574     HPrz    G    T        0      0        2 
  17 chr17_66821574     ZBoe    G    T        0      0        2 
  17 chr17_66821574     ZGre    G    T        0      0        2 
  17 chr17_66821574     ZHar    G    T        0      0        2 
  17 chr17_66821574   Sample    G    T        0      0        2 
  17 chr17_66824516     AAsi    C    A        0      0        2 
  17 chr17_66824516     AKia    C    A        0      0        2 
  17 chr17_66824516     AOna    C    A        0      0        2 
  17 chr17_66824516     ASom    C    A        0      0        2 
  17 chr17_66824516     HCab    C    A      0.5      1        2 
  17 chr17_66824516     HPrz    C    A        0      0        2 
  17 chr17_66824516     ZBoe    C    A        0      0        2 
  17 chr17_66824516     ZGre    C    A        0      0        2 
  17 chr17_66824516     ZHar    C    A        0      0        2 
  17 chr17_66824516   Sample    C    A        0      0        2 
  17 chr17_66835915     AAsi    C    T        0      0        2 
  17 chr17_66835915     AKia    C    T        0      0        2 
  17 chr17_66835915     AOna    C    T        0      0        2 
  17 chr17_66835915     ASom    C    T        0      0        2 
  17 chr17_66835915     HCab    C    T        0      0        2 
  17 chr17_66835915     HPrz    C    T        0      0        2 
  17 chr17_66835915     ZBoe    C    T      0.5      1        2 
  17 chr17_66835915     ZGre    C    T        0      0        2 
  17 chr17_66835915     ZHar    C    T        0      0        2 
  17 chr17_66835915   Sample    C    T        0      0        2 
  17 chr17_66837675     AAsi    A    G        0      0        2 
  17 chr17_66837675     AKia    A    G        0      0        2 
  17 chr17_66837675     AOna    A    G        0      0        2 
  17 chr17_66837675     ASom    A    G        0      0        2 
  17 chr17_66837675     HCab    A    G        1      2        2 
  17 chr17_66837675     HPrz    A    G        1      2        2 
  17 chr17_66837675     ZBoe    A    G        0      0        2 
  17 chr17_66837675     ZGre    A    G        0      0        2 
  17 chr17_66837675     ZHar    A    G        0      0        2 
  17 chr17_66837675   Sample    A    G        0      0        2 
  17 chr17_66840611     AAsi    C    G        0      0        2 
  17 chr17_66840611     AKia    C    G        0      0        2 
  17 chr17_66840611     AOna    C    G        0      0        2 
  17 chr17_66840611     ASom    C    G        0      0        2 
  17 chr17_66840611     HCab    C    G      0.5      1        2 
  17 chr17_66840611     HPrz    C    G        0      0        2 
  17 chr17_66840611     ZBoe    C    G        0      0        2 
  17 chr17_66840611     ZGre    C    G        0      0        2 
  17 chr17_66840611     ZHar    C    G        0      0        2 
  17 chr17_66840611   Sample    C    G        0      0        2 
  17 chr17_66850306     AAsi    G    A        0      0        2 
  17 chr17_66850306     AKia    G    A        0      0        2 
  17 chr17_66850306     AOna    G    A        0      0        2 
  17 chr17_66850306     ASom    G    A        0      0        2 
  17 chr17_66850306     HCab    G    A        1      2        2 
  17 chr17_66850306     HPrz    G    A        1      2        2 
  17 chr17_66850306     ZBoe    G    A        0      0        2 
  17 chr17_66850306     ZGre    G    A        0      0        2 
  17 chr17_66850306     ZHar    G    A        0      0        2 
  17 chr17_66850306   Sample    G    A        0      0        2 
  17 chr17_66856339     AAsi    C    T        0      0        2 
  17 chr17_66856339     AKia    C    T        0      0        2 
  17 chr17_66856339     AOna    C    T        0      0        2 
  17 chr17_66856339     ASom    C    T        0      0        2 
  17 chr17_66856339     HCab    C    T        1      2        2 
  17 chr17_66856339     HPrz    C    T        1      2        2 
  17 chr17_66856339     ZBoe    C    T        0      0        2 
  17 chr17_66856339     ZGre    C    T        0      0        2 
  17 chr17_66856339     ZHar    C    T        0      0        2 
  17 chr17_66856339   Sample    C    T        0      0        2 
  17 chr17_66858501     AAsi    G    T        0      0        2 
  17 chr17_66858501     AKia    G    T        1      2        2 
  17 chr17_66858501     AOna    G    T        1      2        2 
  17 chr17_66858501     ASom    G    T        0      0        2 
  17 chr17_66858501     HCab    G    T        0      0        2 
  17 chr17_66858501     HPrz    G    T        0      0        2 
  17 chr17_66858501     ZBoe    G    T        0      0        2 
  17 chr17_66858501     ZGre    G    T        0      0        2 
  17 chr17_66858501     ZHar    G    T        0      0        2 
  17 chr17_66858501   Sample    G    T        0      0        2 
  17 chr17_66859762     AAsi    A    G        0      0        2 
  17 chr17_66859762     AKia    A    G        0      0        2 
  17 chr17_66859762     AOna    A    G        1      2        2 
  17 chr17_66859762     ASom    A    G        0      0        2 
  17 chr17_66859762     HCab    A    G        0      0        2 
  17 chr17_66859762     HPrz    A    G        0      0        2 
  17 chr17_66859762     ZBoe    A    G        0      0        2 
  17 chr17_66859762     ZGre    A    G        0      0        2 
  17 chr17_66859762     ZHar    A    G        0      0        2 
  17 chr17_66859762   Sample    A    G        0      0        2 
  17 chr17_66867095     AAsi    C    T        0      0        2 
  17 chr17_66867095     AKia    C    T        1      2        2 
  17 chr17_66867095     AOna    C    T        0      0        2 
  17 chr17_66867095     ASom    C    T        0      0        2 
  17 chr17_66867095     HCab    C    T        0      0        2 
  17 chr17_66867095     HPrz    C    T        0      0        2 
  17 chr17_66867095     ZBoe    C    T        0      0        2 
  17 chr17_66867095     ZGre    C    T        0      0        2 
  17 chr17_66867095     ZHar    C    T        0      0        2 
  17 chr17_66867095   Sample    C    T        0      0        2 
  17 chr17_66873330     AAsi    T    G        0      0        2 
  17 chr17_66873330     AKia    T    G        1      2        2 
  17 chr17_66873330     AOna    T    G        1      2        2 
  17 chr17_66873330     ASom    T    G        0      0        2 
  17 chr17_66873330     HCab    T    G        0      0        2 
  17 chr17_66873330     HPrz    T    G        0      0        2 
  17 chr17_66873330     ZBoe    T    G        0      0        2 
  17 chr17_66873330     ZGre    T    G        0      0        2 
  17 chr17_66873330     ZHar    T    G        0      0        2 
  17 chr17_66873330   Sample    T    G        0      0        2 
  17 chr17_66874192     AAsi    T    C        1      2        2 
  17 chr17_66874192     AKia    T    C        0      0        2 
  17 chr17_66874192     AOna    T    C        0      0        2 
  17 chr17_66874192     ASom    T    C        1      2        2 
  17 chr17_66874192     HCab    T    C        0      0        2 
  17 chr17_66874192     HPrz    T    C        0      0        2 
  17 chr17_66874192     ZBoe    T    C        0      0        2 
  17 chr17_66874192     ZGre    T    C        0      0        2 
  17 chr17_66874192     ZHar    T    C        0      0        2 
  17 chr17_66874192   Sample    T    C        1      2        2 
  17 chr17_66905021     AAsi    G    A        0      0        2 
  17 chr17_66905021     AKia    G    A        0      0        2 
  17 chr17_66905021     AOna    G    A        0      0        2 
  17 chr17_66905021     ASom    G    A        0      0        2 
  17 chr17_66905021     HCab    G    A        0      0        2 
  17 chr17_66905021     HPrz    G    A        0      0        2 
  17 chr17_66905021     ZBoe    G    A      0.5      1        2 
  17 chr17_66905021     ZGre    G    A        0      0        2 
  17 chr17_66905021     ZHar    G    A        0      0        2 
  17 chr17_66905021   Sample    G    A        0      0        2 
  17 chr17_66912196     AAsi    G    A        0      0        2 
  17 chr17_66912196     AKia    G    A        0      0        2 
  17 chr17_66912196     AOna    G    A        0      0        2 
  17 chr17_66912196     ASom    G    A        0      0        2 
  17 chr17_66912196     HCab    G    A        1      2        2 
  17 chr17_66912196     HPrz    G    A        1      2        2 
  17 chr17_66912196     ZBoe    G    A        0      0        2 
  17 chr17_66912196     ZGre    G    A        0      0        2 
  17 chr17_66912196     ZHar    G    A        0      0        2 
  17 chr17_66912196   Sample    G    A        0      0        2 
  17 chr17_66916670     AAsi    T    C        0      0        2 
  17 chr17_66916670     AKia    T    C        0      0        2 
  17 chr17_66916670     AOna    T    C        0      0        2 
  17 chr17_66916670     ASom    T    C        0      0        2 
  17 chr17_66916670     HCab    T    C        0      0        2 
  17 chr17_66916670     HPrz    T    C        0      0        2 
  17 chr17_66916670     ZBoe    T    C        0      0        2 
  17 chr17_66916670     ZGre    T    C        1      2        2 
  17 chr17_66916670     ZHar    T    C        0      0        2 
  17 chr17_66916670   Sample    T    C        0      0        2 
  17 chr17_66920620     AAsi    A    G        0      0        2 
  17 chr17_66920620     AKia    A    G        0      0        2 
  17 chr17_66920620     AOna    A    G        0      0        2 
  17 chr17_66920620     ASom    A    G        0      0        2 
  17 chr17_66920620     HCab    A    G        1      2        2 
  17 chr17_66920620     HPrz    A    G        1      2        2 
  17 chr17_66920620     ZBoe    A    G        0      0        2 
  17 chr17_66920620     ZGre    A    G        0      0        2 
  17 chr17_66920620     ZHar    A    G        0      0        2 
  17 chr17_66920620   Sample    A    G        0      0        2 
  17 chr17_66923552     AAsi    C    T        0      0        2 
  17 chr17_66923552     AKia    C    T        0      0        2 
  17 chr17_66923552     AOna    C    T        0      0        2 
  17 chr17_66923552     ASom    C    T        0      0        2 
  17 chr17_66923552     HCab    C    T        1      2        2 
  17 chr17_66923552     HPrz    C    T        1      2        2 
  17 chr17_66923552     ZBoe    C    T        0      0        2 
  17 chr17_66923552     ZGre    C    T        0      0        2 
  17 chr17_66923552     ZHar    C    T        0      0        2 
  17 chr17_66923552   Sample    C    T        0      0        2 
  17 chr17_66936006     AAsi    C    A        0      0        2 
  17 chr17_66936006     AKia    C    A        0      0        2 
  17 chr17_66936006     AOna    C    A        0      0        2 
  17 chr17_66936006     ASom    C    A        0      0        2 
  17 chr17_66936006     HCab    C    A        1      2        2 
  17 chr17_66936006     HPrz    C    A        1      2        2 
  17 chr17_66936006     ZBoe    C    A        0      0        2 
  17 chr17_66936006     ZGre    C    A        0      0        2 
  17 chr17_66936006     ZHar    C    A        0      0        2 
  17 chr17_66936006   Sample    C    A        0      0        2 
  17 chr17_66937842     AAsi    C    G        0      0        2 
  17 chr17_66937842     AKia    C    G        0      0        2 
  17 chr17_66937842     AOna    C    G        0      0        2 
  17 chr17_66937842     ASom    C    G        0      0        2 
  17 chr17_66937842     HCab    C    G        0      0        2 
  17 chr17_66937842     HPrz    C    G        0      0        2 
  17 chr17_66937842     ZBoe    C    G        0      0        2 
  17 chr17_66937842     ZGre    C    G      0.5      1        2 
  17 chr17_66937842     ZHar    C    G        0      0        2 
  17 chr17_66937842   Sample    C    G        0      0        2 
  17 chr17_66955039     AAsi    A    G        0      0        2 
  17 chr17_66955039     AKia    A    G        0      0        2 
  17 chr17_66955039     AOna    A    G        0      0        2 
  17 chr17_66955039     ASom    A    G        1      2        2 
  17 chr17_66955039     HCab    A    G        0      0        2 
  17 chr17_66955039     HPrz    A    G        0      0        2 
  17 chr17_66955039     ZBoe    A    G        0      0        2 
  17 chr17_66955039     ZGre    A    G        0      0        2 
  17 chr17_66955039     ZHar    A    G        0      0        2 
  17 chr17_66955039   Sample    A    G        0      0        2 
  17 chr17_66956248     AAsi    A    T        0      0        2 
  17 chr17_66956248     AKia    A    T        0      0        2 
  17 chr17_66956248     AOna    A    T        0      0        2 
  17 chr17_66956248     ASom    A    T        0      0        2 
  17 chr17_66956248     HCab    A    T        0      0        2 
  17 chr17_66956248     HPrz    A    T        0      0        2 
  17 chr17_66956248     ZBoe    A    T      0.5      1        2 
  17 chr17_66956248     ZGre    A    T        0      0        2 
  17 chr17_66956248     ZHar    A    T        0      0        2 
  17 chr17_66956248   Sample    A    T        0      0        2 
  17 chr17_66958725     AAsi    T    G        0      0        2 
  17 chr17_66958725     AKia    T    G        0      0        2 
  17 chr17_66958725     AOna    T    G        0      0        2 
  17 chr17_66958725     ASom    T    G        0      0        2 
  17 chr17_66958725     HCab    T    G        1      2        2 
  17 chr17_66958725     HPrz    T    G        1      2        2 
  17 chr17_66958725     ZBoe    T    G        0      0        2 
  17 chr17_66958725     ZGre    T    G        0      0        2 
  17 chr17_66958725     ZHar    T    G        0      0        2 
  17 chr17_66958725   Sample    T    G        0      0        2 
  17 chr17_66969690     AAsi    T    C        0      0        2 
  17 chr17_66969690     AKia    T    C        0      0        2 
  17 chr17_66969690     AOna    T    C        0      0        2 
  17 chr17_66969690     ASom    T    C        1      2        2 
  17 chr17_66969690     HCab    T    C        0      0        2 
  17 chr17_66969690     HPrz    T    C        0      0        2 
  17 chr17_66969690     ZBoe    T    C        0      0        2 
  17 chr17_66969690     ZGre    T    C        0      0        2 
  17 chr17_66969690     ZHar    T    C        0      0        2 
  17 chr17_66969690   Sample    T    C        0      0        2 
  17 chr17_66974134     AAsi    A    G        0      0        2 
  17 chr17_66974134     AKia    A    G        0      0        2 
  17 chr17_66974134     AOna    A    G        0      0        2 
  17 chr17_66974134     ASom    A    G        0      0        2 
  17 chr17_66974134     HCab    A    G        0      0        2 
  17 chr17_66974134     HPrz    A    G        0      0        2 
  17 chr17_66974134     ZBoe    A    G        0      0        2 
  17 chr17_66974134     ZGre    A    G      0.5      1        2 
  17 chr17_66974134     ZHar    A    G        0      0        2 
  17 chr17_66974134   Sample    A    G        0      0        2 
  17 chr17_66995639     AAsi    A    G        0      0        2 
  17 chr17_66995639     AKia    A    G        0      0        2 
  17 chr17_66995639     AOna    A    G        0      0        2 
  17 chr17_66995639     ASom    A    G        0      0        2 
  17 chr17_66995639     HCab    A    G        0      0        2 
  17 chr17_66995639     HPrz    A    G      0.5      1        2 
  17 chr17_66995639     ZBoe    A    G        0      0        2 
  17 chr17_66995639     ZGre    A    G        0      0        2 
  17 chr17_66995639     ZHar    A    G        0      0        2 
  17 chr17_66995639   Sample    A    G        0      0        2 
  17 chr17_66995814     AAsi    T    C        0      0        2 
  17 chr17_66995814     AKia    T    C        0      0        2 
  17 chr17_66995814     AOna    T    C        0      0        2 
  17 chr17_66995814     ASom    T    C        0      0        2 
  17 chr17_66995814     HCab    T    C        1      2        2 
  17 chr17_66995814     HPrz    T    C        1      2        2 
  17 chr17_66995814     ZBoe    T    C        0      0        2 
  17 chr17_66995814     ZGre    T    C        0      0        2 
  17 chr17_66995814     ZHar    T    C        0      0        2 
  17 chr17_66995814   Sample    T    C        0      0        2 
  17 chr17_66996199     AAsi    C    T        0      0        2 
  17 chr17_66996199     AKia    C    T        0      0        2 
  17 chr17_66996199     AOna    C    T        0      0        2 
  17 chr17_66996199     ASom    C    T        0      0        2 
  17 chr17_66996199     HCab    C    T        0      0        2 
  17 chr17_66996199     HPrz    C    T        0      0        2 
  17 chr17_66996199     ZBoe    C    T        0      0        2 
  17 chr17_66996199     ZGre    C    T      0.5      1        2 
  17 chr17_66996199     ZHar    C    T        0      0        2 
  17 chr17_66996199   Sample    C    T        0      0        2 
  17 chr17_66998358     AAsi    A    G      0.5      1        2 
  17 chr17_66998358     AKia    A    G        0      0        2 
  17 chr17_66998358     AOna    A    G        0      0        2 
  17 chr17_66998358     ASom    A    G        0      0        2 
  17 chr17_66998358     HCab    A    G        0      0        2 
  17 chr17_66998358     HPrz    A    G        0      0        2 
  17 chr17_66998358     ZBoe    A    G        0      0        2 
  17 chr17_66998358     ZGre    A    G      0.5      1        2 
  17 chr17_66998358     ZHar    A    G        0      0        2 
  17 chr17_66998358   Sample    A    G        0      0        2 
  17 chr17_67003634     AAsi    G    A        0      0        2 
  17 chr17_67003634     AKia    G    A        0      0        2 
  17 chr17_67003634     AOna    G    A        0      0        2 
  17 chr17_67003634     ASom    G    A        0      0        2 
  17 chr17_67003634     HCab    G    A        0      0        2 
  17 chr17_67003634     HPrz    G    A      0.5      1        2 
  17 chr17_67003634     ZBoe    G    A        0      0        2 
  17 chr17_67003634     ZGre    G    A        0      0        2 
  17 chr17_67003634     ZHar    G    A        0      0        2 
  17 chr17_67003634   Sample    G    A        0      0        2 
  17 chr17_67014859     AAsi    G    C        0      0        2 
  17 chr17_67014859     AKia    G    C        0      0        2 
  17 chr17_67014859     AOna    G    C        0      0        2 
  17 chr17_67014859     ASom    G    C        0      0        2 
  17 chr17_67014859     HCab    G    C        0      0        2 
  17 chr17_67014859     HPrz    G    C        0      0        2 
  17 chr17_67014859     ZBoe    G    C        0      0        2 
  17 chr17_67014859     ZGre    G    C        1      2        2 
  17 chr17_67014859     ZHar    G    C        0      0        2 
  17 chr17_67014859   Sample    G    C        0      0        2 
  17 chr17_67022665     AAsi    C    G        0      0        2 
  17 chr17_67022665     AKia    C    G        1      2        2 
  17 chr17_67022665     AOna    C    G        1      2        2 
  17 chr17_67022665     ASom    C    G        0      0        2 
  17 chr17_67022665     HCab    C    G        1      2        2 
  17 chr17_67022665     HPrz    C    G        1      2        2 
  17 chr17_67022665     ZBoe    C    G        0      0        2 
  17 chr17_67022665     ZGre    C    G        0      0        2 
  17 chr17_67022665     ZHar    C    G        0      0        2 
  17 chr17_67022665   Sample    C    G        0      0        2 
  17 chr17_67024107     AAsi    T    C      0.5      1        2 
  17 chr17_67024107     AKia    T    C        0      0        2 
  17 chr17_67024107     AOna    T    C        0      0        2 
  17 chr17_67024107     ASom    T    C        0      0        2 
  17 chr17_67024107     HCab    T    C        0      0        2 
  17 chr17_67024107     HPrz    T    C        0      0        2 
  17 chr17_67024107     ZBoe    T    C        0      0        2 
  17 chr17_67024107     ZGre    T    C        0      0        2 
  17 chr17_67024107     ZHar    T    C        0      0        2 
  17 chr17_67024107   Sample    T    C        1      2        2 
  17 chr17_67027677     AAsi    G    C        0      0        2 
  17 chr17_67027677     AKia    G    C        0      0        2 
  17 chr17_67027677     AOna    G    C        0      0        2 
  17 chr17_67027677     ASom    G    C        0      0        2 
  17 chr17_67027677     HCab    G    C        1      2        2 
  17 chr17_67027677     HPrz    G    C        1      2        2 
  17 chr17_67027677     ZBoe    G    C        0      0        2 
  17 chr17_67027677     ZGre    G    C        0      0        2 
  17 chr17_67027677     ZHar    G    C        0      0        2 
  17 chr17_67027677   Sample    G    C        0      0        2 
  17 chr17_67038530     AAsi    G    A        0      0        2 
  17 chr17_67038530     AKia    G    A        0      0        2 
  17 chr17_67038530     AOna    G    A        0      0        2 
  17 chr17_67038530     ASom    G    A        0      0        2 
  17 chr17_67038530     HCab    G    A        0      0        2 
  17 chr17_67038530     HPrz    G    A        0      0        2 
  17 chr17_67038530     ZBoe    G    A      0.5      1        2 
  17 chr17_67038530     ZGre    G    A        0      0        2 
  17 chr17_67038530     ZHar    G    A        0      0        2 
  17 chr17_67038530   Sample    G    A        0      0        2 
  17 chr17_67039473     AAsi    G    A        0      0        2 
  17 chr17_67039473     AKia    G    A        0      0        2 
  17 chr17_67039473     AOna    G    A        1      2        2 
  17 chr17_67039473     ASom    G    A        0      0        2 
  17 chr17_67039473     HCab    G    A        0      0        2 
  17 chr17_67039473     HPrz    G    A        0      0        2 
  17 chr17_67039473     ZBoe    G    A        0      0        2 
  17 chr17_67039473     ZGre    G    A        0      0        2 
  17 chr17_67039473     ZHar    G    A        0      0        2 
  17 chr17_67039473   Sample    G    A        0      0        2 
  17 chr17_67050379     AAsi    A    G        0      0        2 
  17 chr17_67050379     AKia    A    G        0      0        2 
  17 chr17_67050379     AOna    A    G        0      0        2 
  17 chr17_67050379     ASom    A    G        0      0        2 
  17 chr17_67050379     HCab    A    G        0      0        2 
  17 chr17_67050379     HPrz    A    G        0      0        2 
  17 chr17_67050379     ZBoe    A    G        0      0        2 
  17 chr17_67050379     ZGre    A    G        0      0        2 
  17 chr17_67050379     ZHar    A    G      0.5      1        2 
  17 chr17_67050379   Sample    A    G        0      0        2 
  17 chr17_67052920     AAsi    C    G        0      0        2 
  17 chr17_67052920     AKia    C    G        0      0        2 
  17 chr17_67052920     AOna    C    G        0      0        2 
  17 chr17_67052920     ASom    C    G        0      0        2 
  17 chr17_67052920     HCab    C    G        0      0        2 
  17 chr17_67052920     HPrz    C    G        0      0        2 
  17 chr17_67052920     ZBoe    C    G        0      0        2 
  17 chr17_67052920     ZGre    C    G        0      0        2 
  17 chr17_67052920     ZHar    C    G        1      2        2 
  17 chr17_67052920   Sample    C    G        0      0        2 
  17 chr17_67065356     AAsi    G    C        1      2        2 
  17 chr17_67065356     AKia    G    C        0      0        2 
  17 chr17_67065356     AOna    G    C        0      0        2 
  17 chr17_67065356     ASom    G    C        0      0        2 
  17 chr17_67065356     HCab    G    C        0      0        2 
  17 chr17_67065356     HPrz    G    C        0      0        2 
  17 chr17_67065356     ZBoe    G    C        0      0        2 
  17 chr17_67065356     ZGre    G    C        0      0        2 
  17 chr17_67065356     ZHar    G    C        0      0        2 
  17 chr17_67065356   Sample    G    C        1      2        2 
  17 chr17_67073902     AAsi    G    T        0      0        2 
  17 chr17_67073902     AKia    G    T        0      0        2 
  17 chr17_67073902     AOna    G    T        0      0        2 
  17 chr17_67073902     ASom    G    T        0      0        2 
  17 chr17_67073902     HCab    G    T        0      0        2 
  17 chr17_67073902     HPrz    G    T      0.5      1        2 
  17 chr17_67073902     ZBoe    G    T        0      0        2 
  17 chr17_67073902     ZGre    G    T        0      0        2 
  17 chr17_67073902     ZHar    G    T        0      0        2 
  17 chr17_67073902   Sample    G    T        0      0        2 
  17 chr17_67080314     AAsi    C    A        0      0        2 
  17 chr17_67080314     AKia    C    A        0      0        2 
  17 chr17_67080314     AOna    C    A        0      0        2 
  17 chr17_67080314     ASom    C    A        0      0        2 
  17 chr17_67080314     HCab    C    A        0      0        2 
  17 chr17_67080314     HPrz    C    A        0      0        2 
  17 chr17_67080314     ZBoe    C    A      0.5      1        2 
  17 chr17_67080314     ZGre    C    A        0      0        2 
  17 chr17_67080314     ZHar    C    A        0      0        2 
  17 chr17_67080314   Sample    C    A        0      0        2 
  17 chr17_67080371     AAsi    A    C        0      0        2 
  17 chr17_67080371     AKia    A    C        0      0        2 
  17 chr17_67080371     AOna    A    C        0      0        2 
  17 chr17_67080371     ASom    A    C        0      0        2 
  17 chr17_67080371     HCab    A    C        1      2        2 
  17 chr17_67080371     HPrz    A    C        1      2        2 
  17 chr17_67080371     ZBoe    A    C        0      0        2 
  17 chr17_67080371     ZGre    A    C        0      0        2 
  17 chr17_67080371     ZHar    A    C        0      0        2 
  17 chr17_67080371   Sample    A    C        0      0        2 
  17 chr17_67094262     AAsi    A    G        0      0        2 
  17 chr17_67094262     AKia    A    G        0      0        2 
  17 chr17_67094262     AOna    A    G        0      0        2 
  17 chr17_67094262     ASom    A    G        0      0        2 
  17 chr17_67094262     HCab    A    G        0      0        2 
  17 chr17_67094262     HPrz    A    G        0      0        2 
  17 chr17_67094262     ZBoe    A    G        0      0        2 
  17 chr17_67094262     ZGre    A    G        1      2        2 
  17 chr17_67094262     ZHar    A    G        0      0        2 
  17 chr17_67094262   Sample    A    G        0      0        2 
  17 chr17_67098635     AAsi    T    G        0      0        2 
  17 chr17_67098635     AKia    T    G        0      0        2 
  17 chr17_67098635     AOna    T    G        0      0        2 
  17 chr17_67098635     ASom    T    G        0      0        2 
  17 chr17_67098635     HCab    T    G        1      2        2 
  17 chr17_67098635     HPrz    T    G        1      2        2 
  17 chr17_67098635     ZBoe    T    G        0      0        2 
  17 chr17_67098635     ZGre    T    G        0      0        2 
  17 chr17_67098635     ZHar    T    G        0      0        2 
  17 chr17_67098635   Sample    T    G        0      0        2 
  17 chr17_67100030     AAsi    A    C        0      0        2 
  17 chr17_67100030     AKia    A    C        0      0        2 
  17 chr17_67100030     AOna    A    C        0      0        2 
  17 chr17_67100030     ASom    A    C        0      0        2 
  17 chr17_67100030     HCab    A    C        1      2        2 
  17 chr17_67100030     HPrz    A    C        1      2        2 
  17 chr17_67100030     ZBoe    A    C        0      0        2 
  17 chr17_67100030     ZGre    A    C        0      0        2 
  17 chr17_67100030     ZHar    A    C        0      0        2 
  17 chr17_67100030   Sample    A    C        0      0        2 
  17 chr17_67101034     AAsi    C    T        0      0        2 
  17 chr17_67101034     AKia    C    T        0      0        2 
  17 chr17_67101034     AOna    C    T        0      0        2 
  17 chr17_67101034     ASom    C    T        0      0        2 
  17 chr17_67101034     HCab    C    T      0.5      1        2 
  17 chr17_67101034     HPrz    C    T      0.5      1        2 
  17 chr17_67101034     ZBoe    C    T        0      0        2 
  17 chr17_67101034     ZGre    C    T        0      0        2 
  17 chr17_67101034     ZHar    C    T        0      0        2 
  17 chr17_67101034   Sample    C    T        0      0        2 
  17 chr17_67112581     AAsi    C    T        0      0        2 
  17 chr17_67112581     AKia    C    T        0      0        2 
  17 chr17_67112581     AOna    C    T        0      0        2 
  17 chr17_67112581     ASom    C    T        0      0        2 
  17 chr17_67112581     HCab    C    T        1      2        2 
  17 chr17_67112581     HPrz    C    T        1      2        2 
  17 chr17_67112581     ZBoe    C    T        0      0        2 
  17 chr17_67112581     ZGre    C    T        0      0        2 
  17 chr17_67112581     ZHar    C    T        0      0        2 
  17 chr17_67112581   Sample    C    T        0      0        2 
  17 chr17_67116405     AAsi    C    A      0.5      1        2 
  17 chr17_67116405     AKia    C    A        0      0        2 
  17 chr17_67116405     AOna    C    A        0      0        2 
  17 chr17_67116405     ASom    C    A        0      0        2 
  17 chr17_67116405     HCab    C    A        0      0        2 
  17 chr17_67116405     HPrz    C    A        0      0        2 
  17 chr17_67116405     ZBoe    C    A        0      0        2 
  17 chr17_67116405     ZGre    C    A        0      0        2 
  17 chr17_67116405     ZHar    C    A        0      0        2 
  17 chr17_67116405   Sample    C    A        1      2        2 
  17 chr17_67118315     AAsi    T    C        0      0        2 
  17 chr17_67118315     AKia    T    C        0      0        2 
  17 chr17_67118315     AOna    T    C        0      0        2 
  17 chr17_67118315     ASom    T    C        0      0        2 
  17 chr17_67118315     HCab    T    C        0      0        2 
  17 chr17_67118315     HPrz    T    C        0      0        2 
  17 chr17_67118315     ZBoe    T    C      0.5      1        2 
  17 chr17_67118315     ZGre    T    C        0      0        2 
  17 chr17_67118315     ZHar    T    C        0      0        2 
  17 chr17_67118315   Sample    T    C        0      0        2 
  17 chr17_67120860     AAsi    C    T        0      0        2 
  17 chr17_67120860     AKia    C    T        0      0        2 
  17 chr17_67120860     AOna    C    T        0      0        2 
  17 chr17_67120860     ASom    C    T        0      0        2 
  17 chr17_67120860     HCab    C    T        0      0        2 
  17 chr17_67120860     HPrz    C    T        0      0        2 
  17 chr17_67120860     ZBoe    C    T      0.5      1        2 
  17 chr17_67120860     ZGre    C    T        0      0        2 
  17 chr17_67120860     ZHar    C    T        0      0        2 
  17 chr17_67120860   Sample    C    T        0      0        2 
  17 chr17_67122047     AAsi    T    C        1      2        2 
  17 chr17_67122047     AKia    T    C        0      0        2 
  17 chr17_67122047     AOna    T    C        0      0        2 
  17 chr17_67122047     ASom    T    C      0.5      1        2 
  17 chr17_67122047     HCab    T    C        0      0        2 
  17 chr17_67122047     HPrz    T    C        0      0        2 
  17 chr17_67122047     ZBoe    T    C        0      0        2 
  17 chr17_67122047     ZGre    T    C        0      0        2 
  17 chr17_67122047     ZHar    T    C        0      0        2 
  17 chr17_67122047   Sample    T    C        1      2        2 
  17 chr17_67126572     AAsi    T    C        0      0        2 
  17 chr17_67126572     AKia    T    C        0      0        2 
  17 chr17_67126572     AOna    T    C        0      0        2 
  17 chr17_67126572     ASom    T    C        0      0        2 
  17 chr17_67126572     HCab    T    C        0      0        2 
  17 chr17_67126572     HPrz    T    C        0      0        2 
  17 chr17_67126572     ZBoe    T    C        0      0        2 
  17 chr17_67126572     ZGre    T    C        1      2        2 
  17 chr17_67126572     ZHar    T    C        0      0        2 
  17 chr17_67126572   Sample    T    C        0      0        2 
  17 chr17_67130820     AAsi    T    G        0      0        2 
  17 chr17_67130820     AKia    T    G        0      0        2 
  17 chr17_67130820     AOna    T    G        0      0        2 
  17 chr17_67130820     ASom    T    G        0      0        2 
  17 chr17_67130820     HCab    T    G        0      0        2 
  17 chr17_67130820     HPrz    T    G        0      0        2 
  17 chr17_67130820     ZBoe    T    G        0      0        2 
  17 chr17_67130820     ZGre    T    G        1      2        2 
  17 chr17_67130820     ZHar    T    G        0      0        2 
  17 chr17_67130820   Sample    T    G        0      0        2 
  17 chr17_67135920     AAsi    T    C        0      0        2 
  17 chr17_67135920     AKia    T    C        0      0        2 
  17 chr17_67135920     AOna    T    C        0      0        2 
  17 chr17_67135920     ASom    T    C        0      0        2 
  17 chr17_67135920     HCab    T    C        0      0        2 
  17 chr17_67135920     HPrz    T    C        0      0        2 
  17 chr17_67135920     ZBoe    T    C        0      0        2 
  17 chr17_67135920     ZGre    T    C        1      2        2 
  17 chr17_67135920     ZHar    T    C        0      0        2 
  17 chr17_67135920   Sample    T    C        0      0        2 
  17 chr17_67141563     AAsi    T    C        0      0        2 
  17 chr17_67141563     AKia    T    C        0      0        2 
  17 chr17_67141563     AOna    T    C        0      0        2 
  17 chr17_67141563     ASom    T    C        0      0        2 
  17 chr17_67141563     HCab    T    C        0      0        2 
  17 chr17_67141563     HPrz    T    C        0      0        2 
  17 chr17_67141563     ZBoe    T    C        0      0        2 
  17 chr17_67141563     ZGre    T    C      0.5      1        2 
  17 chr17_67141563     ZHar    T    C        0      0        2 
  17 chr17_67141563   Sample    T    C        0      0        2 
  17 chr17_67142202     AAsi    A    C        0      0        2 
  17 chr17_67142202     AKia    A    C        0      0        2 
  17 chr17_67142202     AOna    A    C        0      0        2 
  17 chr17_67142202     ASom    A    C        1      2        2 
  17 chr17_67142202     HCab    A    C        0      0        2 
  17 chr17_67142202     HPrz    A    C        0      0        2 
  17 chr17_67142202     ZBoe    A    C        0      0        2 
  17 chr17_67142202     ZGre    A    C        0      0        2 
  17 chr17_67142202     ZHar    A    C        0      0        2 
  17 chr17_67142202   Sample    A    C        0      0        2 
  17 chr17_67151386     AAsi    T    C        0      0        2 
  17 chr17_67151386     AKia    T    C      0.5      1        2 
  17 chr17_67151386     AOna    T    C        0      0        2 
  17 chr17_67151386     ASom    T    C        0      0        2 
  17 chr17_67151386     HCab    T    C        1      2        2 
  17 chr17_67151386     HPrz    T    C        1      2        2 
  17 chr17_67151386     ZBoe    T    C        0      0        2 
  17 chr17_67151386     ZGre    T    C      0.5      1        2 
  17 chr17_67151386     ZHar    T    C        0      0        2 
  17 chr17_67151386   Sample    T    C        0      0        2 
  17 chr17_67154952     AAsi    T    G        0      0        2 
  17 chr17_67154952     AKia    T    G        0      0        2 
  17 chr17_67154952     AOna    T    G        0      0        2 
  17 chr17_67154952     ASom    T    G        0      0        2 
  17 chr17_67154952     HCab    T    G        0      0        2 
  17 chr17_67154952     HPrz    T    G        0      0        2 
  17 chr17_67154952     ZBoe    T    G        0      0        2 
  17 chr17_67154952     ZGre    T    G      0.5      1        2 
  17 chr17_67154952     ZHar    T    G        0      0        2 
  17 chr17_67154952   Sample    T    G        0      0        2 
  17 chr17_67156981     AAsi    C    T        0      0        2 
  17 chr17_67156981     AKia    C    T        0      0        2 
  17 chr17_67156981     AOna    C    T        0      0        2 
  17 chr17_67156981     ASom    C    T        0      0        2 
  17 chr17_67156981     HCab    C    T        1      2        2 
  17 chr17_67156981     HPrz    C    T        1      2        2 
  17 chr17_67156981     ZBoe    C    T        0      0        2 
  17 chr17_67156981     ZGre    C    T        0      0        2 
  17 chr17_67156981     ZHar    C    T        0      0        2 
  17 chr17_67156981   Sample    C    T        0      0        2 
  17 chr17_67157533     AAsi    C    T        0      0        2 
  17 chr17_67157533     AKia    C    T        0      0        2 
  17 chr17_67157533     AOna    C    T        0      0        2 
  17 chr17_67157533     ASom    C    T        0      0        2 
  17 chr17_67157533     HCab    C    T        1      2        2 
  17 chr17_67157533     HPrz    C    T        1      2        2 
  17 chr17_67157533     ZBoe    C    T        0      0        2 
  17 chr17_67157533     ZGre    C    T        0      0        2 
  17 chr17_67157533     ZHar    C    T        0      0        2 
  17 chr17_67157533   Sample    C    T        0      0        2 
  17 chr17_67158292     AAsi    T    C        0      0        2 
  17 chr17_67158292     AKia    T    C        0      0        2 
  17 chr17_67158292     AOna    T    C        0      0        2 
  17 chr17_67158292     ASom    T    C        0      0        2 
  17 chr17_67158292     HCab    T    C        1      2        2 
  17 chr17_67158292     HPrz    T    C        1      2        2 
  17 chr17_67158292     ZBoe    T    C        0      0        2 
  17 chr17_67158292     ZGre    T    C        0      0        2 
  17 chr17_67158292     ZHar    T    C        0      0        2 
  17 chr17_67158292   Sample    T    C        0      0        2 
  17 chr17_67165804     AAsi    T    C        0      0        2 
  17 chr17_67165804     AKia    T    C        0      0        2 
  17 chr17_67165804     AOna    T    C        0      0        2 
  17 chr17_67165804     ASom    T    C        0      0        2 
  17 chr17_67165804     HCab    T    C        1      2        2 
  17 chr17_67165804     HPrz    T    C        1      2        2 
  17 chr17_67165804     ZBoe    T    C        0      0        2 
  17 chr17_67165804     ZGre    T    C        0      0        2 
  17 chr17_67165804     ZHar    T    C        0      0        2 
  17 chr17_67165804   Sample    T    C        0      0        2 
  17 chr17_67176540     AAsi    G    T        0      0        2 
  17 chr17_67176540     AKia    G    T        0      0        2 
  17 chr17_67176540     AOna    G    T        0      0        2 
  17 chr17_67176540     ASom    G    T      0.5      1        2 
  17 chr17_67176540     HCab    G    T        0      0        2 
  17 chr17_67176540     HPrz    G    T        0      0        2 
  17 chr17_67176540     ZBoe    G    T        0      0        2 
  17 chr17_67176540     ZGre    G    T        0      0        2 
  17 chr17_67176540     ZHar    G    T        0      0        2 
  17 chr17_67176540   Sample    G    T        0      0        2 
  17 chr17_67176649     AAsi    G    A        1      2        2 
  17 chr17_67176649     AKia    G    A        0      0        2 
  17 chr17_67176649     AOna    G    A        0      0        2 
  17 chr17_67176649     ASom    G    A        1      2        2 
  17 chr17_67176649     HCab    G    A        0      0        2 
  17 chr17_67176649     HPrz    G    A        0      0        2 
  17 chr17_67176649     ZBoe    G    A        0      0        2 
  17 chr17_67176649     ZGre    G    A        0      0        2 
  17 chr17_67176649     ZHar    G    A        0      0        2 
  17 chr17_67176649   Sample    G    A        1      2        2 
  17 chr17_67182100     AAsi    C    T        0      0        2 
  17 chr17_67182100     AKia    C    T        1      2        2 
  17 chr17_67182100     AOna    C    T        0      0        2 
  17 chr17_67182100     ASom    C    T        0      0        2 
  17 chr17_67182100     HCab    C    T        0      0        2 
  17 chr17_67182100     HPrz    C    T        0      0        2 
  17 chr17_67182100     ZBoe    C    T        0      0        2 
  17 chr17_67182100     ZGre    C    T        0      0        2 
  17 chr17_67182100     ZHar    C    T        0      0        2 
  17 chr17_67182100   Sample    C    T        0      0        2 
  17 chr17_67186727     AAsi    A    G        0      0        2 
  17 chr17_67186727     AKia    A    G        0      0        2 
  17 chr17_67186727     AOna    A    G        0      0        2 
  17 chr17_67186727     ASom    A    G        0      0        2 
  17 chr17_67186727     HCab    A    G      0.5      1        2 
  17 chr17_67186727     HPrz    A    G        0      0        2 
  17 chr17_67186727     ZBoe    A    G        0      0        2 
  17 chr17_67186727     ZGre    A    G        0      0        2 
  17 chr17_67186727     ZHar    A    G        0      0        2 
  17 chr17_67186727   Sample    A    G        0      0        2 
  17 chr17_67194237     AAsi    A    G        0      0        2 
  17 chr17_67194237     AKia    A    G        0      0        2 
  17 chr17_67194237     AOna    A    G        0      0        2 
  17 chr17_67194237     ASom    A    G        1      2        2 
  17 chr17_67194237     HCab    A    G        0      0        2 
  17 chr17_67194237     HPrz    A    G        0      0        2 
  17 chr17_67194237     ZBoe    A    G        0      0        2 
  17 chr17_67194237     ZGre    A    G        0      0        2 
  17 chr17_67194237     ZHar    A    G        0      0        2 
  17 chr17_67194237   Sample    A    G        0      0        2 
  17 chr17_67195554     AAsi    G    A        0      0        2 
  17 chr17_67195554     AKia    G    A        0      0        2 
  17 chr17_67195554     AOna    G    A        0      0        2 
  17 chr17_67195554     ASom    G    A        0      0        2 
  17 chr17_67195554     HCab    G    A        1      2        2 
  17 chr17_67195554     HPrz    G    A        1      2        2 
  17 chr17_67195554     ZBoe    G    A        0      0        2 
  17 chr17_67195554     ZGre    G    A        0      0        2 
  17 chr17_67195554     ZHar    G    A        0      0        2 
  17 chr17_67195554   Sample    G    A        0      0        2 
  17 chr17_67198193     AAsi    C    T        0      0        2 
  17 chr17_67198193     AKia    C    T        0      0        2 
  17 chr17_67198193     AOna    C    T        0      0        2 
  17 chr17_67198193     ASom    C    T        0      0        2 
  17 chr17_67198193     HCab    C    T        0      0        2 
  17 chr17_67198193     HPrz    C    T        0      0        2 
  17 chr17_67198193     ZBoe    C    T        0      0        2 
  17 chr17_67198193     ZGre    C    T        0      0        2 
  17 chr17_67198193     ZHar    C    T      0.5      1        2 
  17 chr17_67198193   Sample    C    T        0      0        2 
  17 chr17_67207349     AAsi    G    A        0      0        2 
  17 chr17_67207349     AKia    G    A        0      0        2 
  17 chr17_67207349     AOna    G    A        0      0        2 
  17 chr17_67207349     ASom    G    A        0      0        2 
  17 chr17_67207349     HCab    G    A        0      0        2 
  17 chr17_67207349     HPrz    G    A        0      0        2 
  17 chr17_67207349     ZBoe    G    A      0.5      1        2 
  17 chr17_67207349     ZGre    G    A        0      0        2 
  17 chr17_67207349     ZHar    G    A        0      0        2 
  17 chr17_67207349   Sample    G    A        0      0        2 
  17 chr17_67214002     AAsi    T    C        0      0        2 
  17 chr17_67214002     AKia    T    C        0      0        2 
  17 chr17_67214002     AOna    T    C        0      0        2 
  17 chr17_67214002     ASom    T    C        0      0        2 
  17 chr17_67214002     HCab    T    C        0      0        2 
  17 chr17_67214002     HPrz    T    C        0      0        2 
  17 chr17_67214002     ZBoe    T    C        0      0        2 
  17 chr17_67214002     ZGre    T    C      0.5      1        2 
  17 chr17_67214002     ZHar    T    C        0      0        2 
  17 chr17_67214002   Sample    T    C        0      0        2 
  17 chr17_67214280     AAsi    A    G      0.5      1        2 
  17 chr17_67214280     AKia    A    G        0      0        2 
  17 chr17_67214280     AOna    A    G        0      0        2 
  17 chr17_67214280     ASom    A    G        0      0        2 
  17 chr17_67214280     HCab    A    G        0      0        2 
  17 chr17_67214280     HPrz    A    G        0      0        2 
  17 chr17_67214280     ZBoe    A    G        0      0        2 
  17 chr17_67214280     ZGre    A    G        0      0        2 
  17 chr17_67214280     ZHar    A    G        0      0        2 
  17 chr17_67214280   Sample    A    G        0      0        2 
  17 chr17_67217614     AAsi    A    G        0      0        2 
  17 chr17_67217614     AKia    A    G        0      0        2 
  17 chr17_67217614     AOna    A    G        0      0        2 
  17 chr17_67217614     ASom    A    G        0      0        2 
  17 chr17_67217614     HCab    A    G        0      0        2 
  17 chr17_67217614     HPrz    A    G        0      0        2 
  17 chr17_67217614     ZBoe    A    G        0      0        2 
  17 chr17_67217614     ZGre    A    G        1      2        2 
  17 chr17_67217614     ZHar    A    G        0      0        2 
  17 chr17_67217614   Sample    A    G        0      0        2 
  17 chr17_67221510     AAsi    G    A        0      0        2 
  17 chr17_67221510     AKia    G    A        0      0        2 
  17 chr17_67221510     AOna    G    A        0      0        2 
  17 chr17_67221510     ASom    G    A        0      0        2 
  17 chr17_67221510     HCab    G    A        1      2        2 
  17 chr17_67221510     HPrz    G    A        0      0        2 
  17 chr17_67221510     ZBoe    G    A        0      0        2 
  17 chr17_67221510     ZGre    G    A        0      0        2 
  17 chr17_67221510     ZHar    G    A        0      0        2 
  17 chr17_67221510   Sample    G    A        0      0        2 
  17 chr17_67231690     AAsi    A    G        0      0        2 
  17 chr17_67231690     AKia    A    G        0      0        2 
  17 chr17_67231690     AOna    A    G        0      0        2 
  17 chr17_67231690     ASom    A    G        0      0        2 
  17 chr17_67231690     HCab    A    G        1      2        2 
  17 chr17_67231690     HPrz    A    G        1      2        2 
  17 chr17_67231690     ZBoe    A    G        0      0        2 
  17 chr17_67231690     ZGre    A    G        0      0        2 
  17 chr17_67231690     ZHar    A    G        0      0        2 
  17 chr17_67231690   Sample    A    G        0      0        2 
  17 chr17_67233832     AAsi    G    A        0      0        2 
  17 chr17_67233832     AKia    G    A        0      0        2 
  17 chr17_67233832     AOna    G    A        0      0        2 
  17 chr17_67233832     ASom    G    A        0      0        2 
  17 chr17_67233832     HCab    G    A        1      2        2 
  17 chr17_67233832     HPrz    G    A        1      2        2 
  17 chr17_67233832     ZBoe    G    A        0      0        2 
  17 chr17_67233832     ZGre    G    A        0      0        2 
  17 chr17_67233832     ZHar    G    A        0      0        2 
  17 chr17_67233832   Sample    G    A        0      0        2 
  17 chr17_67235433     AAsi    C    T        0      0        2 
  17 chr17_67235433     AKia    C    T        0      0        2 
  17 chr17_67235433     AOna    C    T        0      0        2 
  17 chr17_67235433     ASom    C    T        0      0        2 
  17 chr17_67235433     HCab    C    T        1      2        2 
  17 chr17_67235433     HPrz    C    T        1      2        2 
  17 chr17_67235433     ZBoe    C    T        0      0        2 
  17 chr17_67235433     ZGre    C    T        0      0        2 
  17 chr17_67235433     ZHar    C    T        0      0        2 
  17 chr17_67235433   Sample    C    T        0      0        2 
  17 chr17_67247127     AAsi    G    A        0      0        2 
  17 chr17_67247127     AKia    G    A        0      0        2 
  17 chr17_67247127     AOna    G    A        0      0        2 
  17 chr17_67247127     ASom    G    A        0      0        2 
  17 chr17_67247127     HCab    G    A        1      2        2 
  17 chr17_67247127     HPrz    G    A        1      2        2 
  17 chr17_67247127     ZBoe    G    A        0      0        2 
  17 chr17_67247127     ZGre    G    A        0      0        2 
  17 chr17_67247127     ZHar    G    A        0      0        2 
  17 chr17_67247127   Sample    G    A        0      0        2 
  17 chr17_67251880     AAsi    T    C        0      0        2 
  17 chr17_67251880     AKia    T    C        0      0        2 
  17 chr17_67251880     AOna    T    C        0      0        2 
  17 chr17_67251880     ASom    T    C        0      0        2 
  17 chr17_67251880     HCab    T    C        0      0        2 
  17 chr17_67251880     HPrz    T    C        0      0        2 
  17 chr17_67251880     ZBoe    T    C        0      0        2 
  17 chr17_67251880     ZGre    T    C        0      0        2 
  17 chr17_67251880     ZHar    T    C        1      2        2 
  17 chr17_67251880   Sample    T    C        0      0        2 
  17 chr17_67256617     AAsi    T    C        0      0        2 
  17 chr17_67256617     AKia    T    C        1      2        2 
  17 chr17_67256617     AOna    T    C        0      0        2 
  17 chr17_67256617     ASom    T    C        0      0        2 
  17 chr17_67256617     HCab    T    C        0      0        2 
  17 chr17_67256617     HPrz    T    C        0      0        2 
  17 chr17_67256617     ZBoe    T    C        0      0        2 
  17 chr17_67256617     ZGre    T    C        0      0        2 
  17 chr17_67256617     ZHar    T    C        0      0        2 
  17 chr17_67256617   Sample    T    C        0      0        2 
  17 chr17_67257946     AAsi    G    T      0.5      1        2 
  17 chr17_67257946     AKia    G    T        0      0        2 
  17 chr17_67257946     AOna    G    T        0      0        2 
  17 chr17_67257946     ASom    G    T        0      0        2 
  17 chr17_67257946     HCab    G    T        0      0        2 
  17 chr17_67257946     HPrz    G    T        0      0        2 
  17 chr17_67257946     ZBoe    G    T        0      0        2 
  17 chr17_67257946     ZGre    G    T        0      0        2 
  17 chr17_67257946     ZHar    G    T        0      0        2 
  17 chr17_67257946   Sample    G    T        1      2        2 
  17 chr17_67262525     AAsi    A    G        0      0        2 
  17 chr17_67262525     AKia    A    G        1      2        2 
  17 chr17_67262525     AOna    A    G        0      0        2 
  17 chr17_67262525     ASom    A    G        0      0        2 
  17 chr17_67262525     HCab    A    G        0      0        2 
  17 chr17_67262525     HPrz    A    G        0      0        2 
  17 chr17_67262525     ZBoe    A    G        0      0        2 
  17 chr17_67262525     ZGre    A    G        0      0        2 
  17 chr17_67262525     ZHar    A    G        0      0        2 
  17 chr17_67262525   Sample    A    G        0      0        2 
  17 chr17_67275855     AAsi    C    G        0      0        2 
  17 chr17_67275855     AKia    C    G        0      0        2 
  17 chr17_67275855     AOna    C    G        0      0        2 
  17 chr17_67275855     ASom    C    G        0      0        2 
  17 chr17_67275855     HCab    C    G        0      0        2 
  17 chr17_67275855     HPrz    C    G        0      0        2 
  17 chr17_67275855     ZBoe    C    G      0.5      1        2 
  17 chr17_67275855     ZGre    C    G        0      0        2 
  17 chr17_67275855     ZHar    C    G        0      0        2 
  17 chr17_67275855   Sample    C    G        0      0        2 
  17 chr17_67277638     AAsi    G    A        0      0        2 
  17 chr17_67277638     AKia    G    A        0      0        2 
  17 chr17_67277638     AOna    G    A        0      0        2 
  17 chr17_67277638     ASom    G    A        0      0        2 
  17 chr17_67277638     HCab    G    A        0      0        2 
  17 chr17_67277638     HPrz    G    A        0      0        2 
  17 chr17_67277638     ZBoe    G    A      0.5      1        2 
  17 chr17_67277638     ZGre    G    A        0      0        2 
  17 chr17_67277638     ZHar    G    A        0      0        2 
  17 chr17_67277638   Sample    G    A        0      0        2 
  17 chr17_67286153     AAsi    G    A        0      0        2 
  17 chr17_67286153     AKia    G    A        0      0        2 
  17 chr17_67286153     AOna    G    A        0      0        2 
  17 chr17_67286153     ASom    G    A        0      0        2 
  17 chr17_67286153     HCab    G    A        1      2        2 
  17 chr17_67286153     HPrz    G    A        1      2        2 
  17 chr17_67286153     ZBoe    G    A        0      0        2 
  17 chr17_67286153     ZGre    G    A        0      0        2 
  17 chr17_67286153     ZHar    G    A        0      0        2 
  17 chr17_67286153   Sample    G    A        0      0        2 
  17 chr17_67288532     AAsi    G    T        0      0        2 
  17 chr17_67288532     AKia    G    T        0      0        2 
  17 chr17_67288532     AOna    G    T        0      0        2 
  17 chr17_67288532     ASom    G    T        0      0        2 
  17 chr17_67288532     HCab    G    T        0      0        2 
  17 chr17_67288532     HPrz    G    T        0      0        2 
  17 chr17_67288532     ZBoe    G    T      0.5      1        2 
  17 chr17_67288532     ZGre    G    T        0      0        2 
  17 chr17_67288532     ZHar    G    T        0      0        2 
  17 chr17_67288532   Sample    G    T        0      0        2 
  17 chr17_67291859     AAsi    G    A        0      0        2 
  17 chr17_67291859     AKia    G    A        0      0        2 
  17 chr17_67291859     AOna    G    A        0      0        2 
  17 chr17_67291859     ASom    G    A        0      0        2 
  17 chr17_67291859     HCab    G    A        0      0        2 
  17 chr17_67291859     HPrz    G    A        0      0        2 
  17 chr17_67291859     ZBoe    G    A        1      2        2 
  17 chr17_67291859     ZGre    G    A        0      0        2 
  17 chr17_67291859     ZHar    G    A        0      0        2 
  17 chr17_67291859   Sample    G    A        0      0        2 
  17 chr17_67296119     AAsi    T    A        0      0        2 
  17 chr17_67296119     AKia    T    A        0      0        2 
  17 chr17_67296119     AOna    T    A        0      0        2 
  17 chr17_67296119     ASom    T    A        0      0        2 
  17 chr17_67296119     HCab    T    A        0      0        2 
  17 chr17_67296119     HPrz    T    A        0      0        2 
  17 chr17_67296119     ZBoe    T    A        0      0        2 
  17 chr17_67296119     ZGre    T    A        0      0        2 
  17 chr17_67296119     ZHar    T    A        1      2        2 
  17 chr17_67296119   Sample    T    A        0      0        2 
  17 chr17_67300040     AAsi    T    C        0      0        2 
  17 chr17_67300040     AKia    T    C        0      0        2 
  17 chr17_67300040     AOna    T    C        1      2        2 
  17 chr17_67300040     ASom    T    C        0      0        2 
  17 chr17_67300040     HCab    T    C        0      0        2 
  17 chr17_67300040     HPrz    T    C        0      0        2 
  17 chr17_67300040     ZBoe    T    C        1      2        2 
  17 chr17_67300040     ZGre    T    C        1      2        2 
  17 chr17_67300040     ZHar    T    C        1      2        2 
  17 chr17_67300040   Sample    T    C        0      0        2 
  17 chr17_67300653     AAsi    C    T        0      0        2 
  17 chr17_67300653     AKia    C    T        0      0        2 
  17 chr17_67300653     AOna    C    T        0      0        2 
  17 chr17_67300653     ASom    C    T        0      0        2 
  17 chr17_67300653     HCab    C    T        1      2        2 
  17 chr17_67300653     HPrz    C    T        1      2        2 
  17 chr17_67300653     ZBoe    C    T        0      0        2 
  17 chr17_67300653     ZGre    C    T        0      0        2 
  17 chr17_67300653     ZHar    C    T        0      0        2 
  17 chr17_67300653   Sample    C    T        0      0        2 
  17 chr17_67302601     AAsi    T    C        0      0        2 
  17 chr17_67302601     AKia    T    C        0      0        2 
  17 chr17_67302601     AOna    T    C        0      0        2 
  17 chr17_67302601     ASom    T    C        0      0        2 
  17 chr17_67302601     HCab    T    C        0      0        2 
  17 chr17_67302601     HPrz    T    C        0      0        2 
  17 chr17_67302601     ZBoe    T    C      0.5      1        2 
  17 chr17_67302601     ZGre    T    C        0      0        2 
  17 chr17_67302601     ZHar    T    C        0      0        2 
  17 chr17_67302601   Sample    T    C        0      0        2 
  17 chr17_67303493     AAsi    C    T        0      0        2 
  17 chr17_67303493     AKia    C    T        0      0        2 
  17 chr17_67303493     AOna    C    T        0      0        2 
  17 chr17_67303493     ASom    C    T        0      0        2 
  17 chr17_67303493     HCab    C    T        0      0        2 
  17 chr17_67303493     HPrz    C    T        0      0        2 
  17 chr17_67303493     ZBoe    C    T      0.5      1        2 
  17 chr17_67303493     ZGre    C    T        0      0        2 
  17 chr17_67303493     ZHar    C    T        0      0        2 
  17 chr17_67303493   Sample    C    T        0      0        2 
  17 chr17_67305652     AAsi    C    T        0      0        2 
  17 chr17_67305652     AKia    C    T        0      0        2 
  17 chr17_67305652     AOna    C    T        0      0        2 
  17 chr17_67305652     ASom    C    T        0      0        2 
  17 chr17_67305652     HCab    C    T        0      0        2 
  17 chr17_67305652     HPrz    C    T        0      0        2 
  17 chr17_67305652     ZBoe    C    T      0.5      1        2 
  17 chr17_67305652     ZGre    C    T        1      2        2 
  17 chr17_67305652     ZHar    C    T        0      0        2 
  17 chr17_67305652   Sample    C    T        0      0        2 
  17 chr17_67308702     AAsi    T    G        0      0        2 
  17 chr17_67308702     AKia    T    G        0      0        2 
  17 chr17_67308702     AOna    T    G        0      0        2 
  17 chr17_67308702     ASom    T    G        0      0        2 
  17 chr17_67308702     HCab    T    G      0.5      1        2 
  17 chr17_67308702     HPrz    T    G        0      0        2 
  17 chr17_67308702     ZBoe    T    G        0      0        2 
  17 chr17_67308702     ZGre    T    G        0      0        2 
  17 chr17_67308702     ZHar    T    G        0      0        2 
  17 chr17_67308702   Sample    T    G        0      0        2 
  17 chr17_67314343     AAsi    G    T        0      0        2 
  17 chr17_67314343     AKia    G    T        0      0        2 
  17 chr17_67314343     AOna    G    T        0      0        2 
  17 chr17_67314343     ASom    G    T        0      0        2 
  17 chr17_67314343     HCab    G    T        0      0        2 
  17 chr17_67314343     HPrz    G    T        1      2        2 
  17 chr17_67314343     ZBoe    G    T        0      0        2 
  17 chr17_67314343     ZGre    G    T        0      0        2 
  17 chr17_67314343     ZHar    G    T        0      0        2 
  17 chr17_67314343   Sample    G    T        0      0        2 
  17 chr17_67316568     AAsi    C    T        0      0        2 
  17 chr17_67316568     AKia    C    T        0      0        2 
  17 chr17_67316568     AOna    C    T        0      0        2 
  17 chr17_67316568     ASom    C    T        0      0        2 
  17 chr17_67316568     HCab    C    T        1      2        2 
  17 chr17_67316568     HPrz    C    T        1      2        2 
  17 chr17_67316568     ZBoe    C    T        0      0        2 
  17 chr17_67316568     ZGre    C    T        0      0        2 
  17 chr17_67316568     ZHar    C    T        0      0        2 
  17 chr17_67316568   Sample    C    T        0      0        2 
  17 chr17_67316655     AAsi    C    G        0      0        2 
  17 chr17_67316655     AKia    C    G        0      0        2 
  17 chr17_67316655     AOna    C    G        0      0        2 
  17 chr17_67316655     ASom    C    G        0      0        2 
  17 chr17_67316655     HCab    C    G        0      0        2 
  17 chr17_67316655     HPrz    C    G        0      0        2 
  17 chr17_67316655     ZBoe    C    G        0      0        2 
  17 chr17_67316655     ZGre    C    G        1      2        2 
  17 chr17_67316655     ZHar    C    G        0      0        2 
  17 chr17_67316655   Sample    C    G        0      0        2 
  17 chr17_67321588     AAsi    C    T        0      0        2 
  17 chr17_67321588     AKia    C    T        0      0        2 
  17 chr17_67321588     AOna    C    T        0      0        2 
  17 chr17_67321588     ASom    C    T        0      0        2 
  17 chr17_67321588     HCab    C    T        0      0        2 
  17 chr17_67321588     HPrz    C    T        0      0        2 
  17 chr17_67321588     ZBoe    C    T        1      2        2 
  17 chr17_67321588     ZGre    C    T        0      0        2 
  17 chr17_67321588     ZHar    C    T        1      2        2 
  17 chr17_67321588   Sample    C    T        0      0        2 
  17 chr17_67324544     AAsi    G    T        1      2        2 
  17 chr17_67324544     AKia    G    T        0      0        2 
  17 chr17_67324544     AOna    G    T        0      0        2 
  17 chr17_67324544     ASom    G    T        1      2        2 
  17 chr17_67324544     HCab    G    T        0      0        2 
  17 chr17_67324544     HPrz    G    T        0      0        2 
  17 chr17_67324544     ZBoe    G    T        0      0        2 
  17 chr17_67324544     ZGre    G    T        0      0        2 
  17 chr17_67324544     ZHar    G    T        0      0        2 
  17 chr17_67324544   Sample    G    T        1      2        2 
  17 chr17_67325968     AAsi    G    T        1      2        2 
  17 chr17_67325968     AKia    G    T        0      0        2 
  17 chr17_67325968     AOna    G    T        0      0        2 
  17 chr17_67325968     ASom    G    T        1      2        2 
  17 chr17_67325968     HCab    G    T        0      0        2 
  17 chr17_67325968     HPrz    G    T        0      0        2 
  17 chr17_67325968     ZBoe    G    T        0      0        2 
  17 chr17_67325968     ZGre    G    T        0      0        2 
  17 chr17_67325968     ZHar    G    T        0      0        2 
  17 chr17_67325968   Sample    G    T        1      2        2 
  17 chr17_67332325     AAsi    G    A        0      0        2 
  17 chr17_67332325     AKia    G    A        0      0        2 
  17 chr17_67332325     AOna    G    A        0      0        2 
  17 chr17_67332325     ASom    G    A        1      2        2 
  17 chr17_67332325     HCab    G    A        0      0        2 
  17 chr17_67332325     HPrz    G    A        0      0        2 
  17 chr17_67332325     ZBoe    G    A        0      0        2 
  17 chr17_67332325     ZGre    G    A        0      0        2 
  17 chr17_67332325     ZHar    G    A        0      0        2 
  17 chr17_67332325   Sample    G    A        0      0        2 
  17 chr17_67347207     AAsi    G    T        0      0        2 
  17 chr17_67347207     AKia    G    T        0      0        2 
  17 chr17_67347207     AOna    G    T        0      0        2 
  17 chr17_67347207     ASom    G    T        0      0        2 
  17 chr17_67347207     HCab    G    T        0      0        2 
  17 chr17_67347207     HPrz    G    T        0      0        2 
  17 chr17_67347207     ZBoe    G    T      0.5      1        2 
  17 chr17_67347207     ZGre    G    T        0      0        2 
  17 chr17_67347207     ZHar    G    T        0      0        2 
  17 chr17_67347207   Sample    G    T        0      0        2 
  17 chr17_67348929     AAsi    G    A        0      0        2 
  17 chr17_67348929     AKia    G    A      0.5      1        2 
  17 chr17_67348929     AOna    G    A        0      0        2 
  17 chr17_67348929     ASom    G    A        0      0        2 
  17 chr17_67348929     HCab    G    A        0      0        2 
  17 chr17_67348929     HPrz    G    A        0      0        2 
  17 chr17_67348929     ZBoe    G    A        0      0        2 
  17 chr17_67348929     ZGre    G    A        0      0        2 
  17 chr17_67348929     ZHar    G    A        0      0        2 
  17 chr17_67348929   Sample    G    A        0      0        2 
  17 chr17_67352664     AAsi    C    T        0      0        2 
  17 chr17_67352664     AKia    C    T        0      0        2 
  17 chr17_67352664     AOna    C    T        0      0        2 
  17 chr17_67352664     ASom    C    T        0      0        2 
  17 chr17_67352664     HCab    C    T        1      2        2 
  17 chr17_67352664     HPrz    C    T        1      2        2 
  17 chr17_67352664     ZBoe    C    T        0      0        2 
  17 chr17_67352664     ZGre    C    T        0      0        2 
  17 chr17_67352664     ZHar    C    T        0      0        2 
  17 chr17_67352664   Sample    C    T        0      0        2 
  17 chr17_67354075     AAsi    A    G        0      0        2 
  17 chr17_67354075     AKia    A    G        0      0        2 
  17 chr17_67354075     AOna    A    G        0      0        2 
  17 chr17_67354075     ASom    A    G        0      0        2 
  17 chr17_67354075     HCab    A    G        0      0        2 
  17 chr17_67354075     HPrz    A    G        0      0        2 
  17 chr17_67354075     ZBoe    A    G        0      0        2 
  17 chr17_67354075     ZGre    A    G        1      2        2 
  17 chr17_67354075     ZHar    A    G        0      0        2 
  17 chr17_67354075   Sample    A    G        0      0        2 
  17 chr17_67364509     AAsi    C    G        0      0        2 
  17 chr17_67364509     AKia    C    G        0      0        2 
  17 chr17_67364509     AOna    C    G        0      0        2 
  17 chr17_67364509     ASom    C    G        1      2        2 
  17 chr17_67364509     HCab    C    G        0      0        2 
  17 chr17_67364509     HPrz    C    G        0      0        2 
  17 chr17_67364509     ZBoe    C    G        0      0        2 
  17 chr17_67364509     ZGre    C    G        0      0        2 
  17 chr17_67364509     ZHar    C    G        0      0        2 
  17 chr17_67364509   Sample    C    G        0      0        2 
  17 chr17_67384069     AAsi    A    G        0      0        2 
  17 chr17_67384069     AKia    A    G        0      0        2 
  17 chr17_67384069     AOna    A    G        0      0        2 
  17 chr17_67384069     ASom    A    G        0      0        2 
  17 chr17_67384069     HCab    A    G        0      0        2 
  17 chr17_67384069     HPrz    A    G        0      0        2 
  17 chr17_67384069     ZBoe    A    G        0      0        2 
  17 chr17_67384069     ZGre    A    G        0      0        2 
  17 chr17_67384069     ZHar    A    G      0.5      1        2 
  17 chr17_67384069   Sample    A    G        0      0        2 
  17 chr17_67392637     AAsi    A    G        1      2        2 
  17 chr17_67392637     AKia    A    G      0.5      1        2 
  17 chr17_67392637     AOna    A    G      0.5      1        2 
  17 chr17_67392637     ASom    A    G        1      2        2 
  17 chr17_67392637     HCab    A    G        0      0        2 
  17 chr17_67392637     HPrz    A    G        0      0        2 
  17 chr17_67392637     ZBoe    A    G        0      0        2 
  17 chr17_67392637     ZGre    A    G        0      0        2 
  17 chr17_67392637     ZHar    A    G        0      0        2 
  17 chr17_67392637   Sample    A    G        1      2        2 
  17 chr17_67396879     AAsi    T    C        0      0        2 
  17 chr17_67396879     AKia    T    C        0      0        2 
  17 chr17_67396879     AOna    T    C        0      0        2 
  17 chr17_67396879     ASom    T    C        0      0        2 
  17 chr17_67396879     HCab    T    C      0.5      1        2 
  17 chr17_67396879     HPrz    T    C        0      0        2 
  17 chr17_67396879     ZBoe    T    C        0      0        2 
  17 chr17_67396879     ZGre    T    C        0      0        2 
  17 chr17_67396879     ZHar    T    C        0      0        2 
  17 chr17_67396879   Sample    T    C        0      0        2 
  17 chr17_67407379     AAsi    T    G        0      0        2 
  17 chr17_67407379     AKia    T    G        1      2        2 
  17 chr17_67407379     AOna    T    G        0      0        2 
  17 chr17_67407379     ASom    T    G        0      0        2 
  17 chr17_67407379     HCab    T    G        0      0        2 
  17 chr17_67407379     HPrz    T    G        0      0        2 
  17 chr17_67407379     ZBoe    T    G        0      0        2 
  17 chr17_67407379     ZGre    T    G        0      0        2 
  17 chr17_67407379     ZHar    T    G        0      0        2 
  17 chr17_67407379   Sample    T    G        0      0        2 
  17 chr17_67414048     AAsi    C    G        0      0        2 
  17 chr17_67414048     AKia    C    G        0      0        2 
  17 chr17_67414048     AOna    C    G        0      0        2 
  17 chr17_67414048     ASom    C    G        0      0        2 
  17 chr17_67414048     HCab    C    G        0      0        2 
  17 chr17_67414048     HPrz    C    G        0      0        2 
  17 chr17_67414048     ZBoe    C    G        1      2        2 
  17 chr17_67414048     ZGre    C    G        0      0        2 
  17 chr17_67414048     ZHar    C    G        0      0        2 
  17 chr17_67414048   Sample    C    G        0      0        2 
  17 chr17_67417592     AAsi    G    A        0      0        2 
  17 chr17_67417592     AKia    G    A        0      0        2 
  17 chr17_67417592     AOna    G    A        1      2        2 
  17 chr17_67417592     ASom    G    A        0      0        2 
  17 chr17_67417592     HCab    G    A        0      0        2 
  17 chr17_67417592     HPrz    G    A        0      0        2 
  17 chr17_67417592     ZBoe    G    A        0      0        2 
  17 chr17_67417592     ZGre    G    A        0      0        2 
  17 chr17_67417592     ZHar    G    A        0      0        2 
  17 chr17_67417592   Sample    G    A        0      0        2 
  17 chr17_67423072     AAsi    A    G        0      0        2 
  17 chr17_67423072     AKia    A    G        0      0        2 
  17 chr17_67423072     AOna    A    G      0.5      1        2 
  17 chr17_67423072     ASom    A    G        0      0        2 
  17 chr17_67423072     HCab    A    G        0      0        2 
  17 chr17_67423072     HPrz    A    G        0      0        2 
  17 chr17_67423072     ZBoe    A    G        0      0        2 
  17 chr17_67423072     ZGre    A    G        0      0        2 
  17 chr17_67423072     ZHar    A    G        0      0        2 
  17 chr17_67423072   Sample    A    G        0      0        2 
  17 chr17_67424101     AAsi    G    A        0      0        2 
  17 chr17_67424101     AKia    G    A        0      0        2 
  17 chr17_67424101     AOna    G    A        0      0        2 
  17 chr17_67424101     ASom    G    A        0      0        2 
  17 chr17_67424101     HCab    G    A        1      2        2 
  17 chr17_67424101     HPrz    G    A        1      2        2 
  17 chr17_67424101     ZBoe    G    A        0      0        2 
  17 chr17_67424101     ZGre    G    A        0      0        2 
  17 chr17_67424101     ZHar    G    A        0      0        2 
  17 chr17_67424101   Sample    G    A        0      0        2 
  17 chr17_67429319     AAsi    A    C        0      0        2 
  17 chr17_67429319     AKia    A    C        0      0        2 
  17 chr17_67429319     AOna    A    C        0      0        2 
  17 chr17_67429319     ASom    A    C        0      0        2 
  17 chr17_67429319     HCab    A    C      0.5      1        2 
  17 chr17_67429319     HPrz    A    C      0.5      1        2 
  17 chr17_67429319     ZBoe    A    C        0      0        2 
  17 chr17_67429319     ZGre    A    C        0      0        2 
  17 chr17_67429319     ZHar    A    C        0      0        2 
  17 chr17_67429319   Sample    A    C        0      0        2 
  17 chr17_67437997     AAsi    C    T        0      0        2 
  17 chr17_67437997     AKia    C    T        0      0        2 
  17 chr17_67437997     AOna    C    T        0      0        2 
  17 chr17_67437997     ASom    C    T        0      0        2 
  17 chr17_67437997     HCab    C    T        0      0        2 
  17 chr17_67437997     HPrz    C    T        0      0        2 
  17 chr17_67437997     ZBoe    C    T        0      0        2 
  17 chr17_67437997     ZGre    C    T        1      2        2 
  17 chr17_67437997     ZHar    C    T        0      0        2 
  17 chr17_67437997   Sample    C    T        0      0        2 
  17 chr17_67443663     AAsi    A    G        0      0        2 
  17 chr17_67443663     AKia    A    G        0      0        2 
  17 chr17_67443663     AOna    A    G        0      0        2 
  17 chr17_67443663     ASom    A    G        0      0        2 
  17 chr17_67443663     HCab    A    G        0      0        2 
  17 chr17_67443663     HPrz    A    G        0      0        2 
  17 chr17_67443663     ZBoe    A    G        0      0        2 
  17 chr17_67443663     ZGre    A    G        0      0        2 
  17 chr17_67443663     ZHar    A    G      0.5      1        2 
  17 chr17_67443663   Sample    A    G        0      0        2 
  17 chr17_67446134     AAsi    G    A        0      0        2 
  17 chr17_67446134     AKia    G    A      0.5      1        2 
  17 chr17_67446134     AOna    G    A        0      0        2 
  17 chr17_67446134     ASom    G    A        0      0        2 
  17 chr17_67446134     HCab    G    A        0      0        2 
  17 chr17_67446134     HPrz    G    A        0      0        2 
  17 chr17_67446134     ZBoe    G    A        0      0        2 
  17 chr17_67446134     ZGre    G    A        0      0        2 
  17 chr17_67446134     ZHar    G    A        0      0        2 
  17 chr17_67446134   Sample    G    A        0      0        2 
  17 chr17_67452154     AAsi    C    T      0.5      1        2 
  17 chr17_67452154     AKia    C    T        0      0        2 
  17 chr17_67452154     AOna    C    T        0      0        2 
  17 chr17_67452154     ASom    C    T        0      0        2 
  17 chr17_67452154     HCab    C    T        0      0        2 
  17 chr17_67452154     HPrz    C    T        0      0        2 
  17 chr17_67452154     ZBoe    C    T        0      0        2 
  17 chr17_67452154     ZGre    C    T        0      0        2 
  17 chr17_67452154     ZHar    C    T        0      0        2 
  17 chr17_67452154   Sample    C    T        0      0        2 
  17 chr17_67457204     AAsi    T    C      0.5      1        2 
  17 chr17_67457204     AKia    T    C        0      0        2 
  17 chr17_67457204     AOna    T    C        0      0        2 
  17 chr17_67457204     ASom    T    C        0      0        2 
  17 chr17_67457204     HCab    T    C        0      0        2 
  17 chr17_67457204     HPrz    T    C        0      0        2 
  17 chr17_67457204     ZBoe    T    C        0      0        2 
  17 chr17_67457204     ZGre    T    C        0      0        2 
  17 chr17_67457204     ZHar    T    C        0      0        2 
  17 chr17_67457204   Sample    T    C        0      0        2 
  17 chr17_67459899     AAsi    C    G        0      0        2 
  17 chr17_67459899     AKia    C    G        0      0        2 
  17 chr17_67459899     AOna    C    G        0      0        2 
  17 chr17_67459899     ASom    C    G        1      2        2 
  17 chr17_67459899     HCab    C    G        0      0        2 
  17 chr17_67459899     HPrz    C    G        0      0        2 
  17 chr17_67459899     ZBoe    C    G        0      0        2 
  17 chr17_67459899     ZGre    C    G        0      0        2 
  17 chr17_67459899     ZHar    C    G        0      0        2 
  17 chr17_67459899   Sample    C    G        0      0        2 
  17 chr17_67462531     AAsi    A    G        0      0        2 
  17 chr17_67462531     AKia    A    G        1      2        2 
  17 chr17_67462531     AOna    A    G        0      0        2 
  17 chr17_67462531     ASom    A    G        0      0        2 
  17 chr17_67462531     HCab    A    G        0      0        2 
  17 chr17_67462531     HPrz    A    G        0      0        2 
  17 chr17_67462531     ZBoe    A    G        0      0        2 
  17 chr17_67462531     ZGre    A    G        0      0        2 
  17 chr17_67462531     ZHar    A    G        0      0        2 
  17 chr17_67462531   Sample    A    G        0      0        2 
  17 chr17_67462630     AAsi    T    C        0      0        2 
  17 chr17_67462630     AKia    T    C        0      0        2 
  17 chr17_67462630     AOna    T    C        0      0        2 
  17 chr17_67462630     ASom    T    C        0      0        2 
  17 chr17_67462630     HCab    T    C        0      0        2 
  17 chr17_67462630     HPrz    T    C        1      2        2 
  17 chr17_67462630     ZBoe    T    C        0      0        2 
  17 chr17_67462630     ZGre    T    C        0      0        2 
  17 chr17_67462630     ZHar    T    C        0      0        2 
  17 chr17_67462630   Sample    T    C        0      0        2 
  17 chr17_67465128     AAsi    G    A        0      0        2 
  17 chr17_67465128     AKia    G    A        0      0        2 
  17 chr17_67465128     AOna    G    A        0      0        2 
  17 chr17_67465128     ASom    G    A        0      0        2 
  17 chr17_67465128     HCab    G    A        0      0        2 
  17 chr17_67465128     HPrz    G    A        0      0        2 
  17 chr17_67465128     ZBoe    G    A        0      0        2 
  17 chr17_67465128     ZGre    G    A        0      0        2 
  17 chr17_67465128     ZHar    G    A        1      2        2 
  17 chr17_67465128   Sample    G    A        0      0        2 
  17 chr17_67470559     AAsi    T    C        0      0        2 
  17 chr17_67470559     AKia    T    C        0      0        2 
  17 chr17_67470559     AOna    T    C        0      0        2 
  17 chr17_67470559     ASom    T    C        0      0        2 
  17 chr17_67470559     HCab    T    C        1      2        2 
  17 chr17_67470559     HPrz    T    C        1      2        2 
  17 chr17_67470559     ZBoe    T    C        0      0        2 
  17 chr17_67470559     ZGre    T    C        0      0        2 
  17 chr17_67470559     ZHar    T    C        0      0        2 
  17 chr17_67470559   Sample    T    C        0      0        2 
  17 chr17_67480939     AAsi    C    T        0      0        2 
  17 chr17_67480939     AKia    C    T        0      0        2 
  17 chr17_67480939     AOna    C    T        0      0        2 
  17 chr17_67480939     ASom    C    T        0      0        2 
  17 chr17_67480939     HCab    C    T      0.5      1        2 
  17 chr17_67480939     HPrz    C    T        0      0        2 
  17 chr17_67480939     ZBoe    C    T        0      0        2 
  17 chr17_67480939     ZGre    C    T        0      0        2 
  17 chr17_67480939     ZHar    C    T        0      0        2 
  17 chr17_67480939   Sample    C    T        0      0        2 
  17 chr17_67481762     AAsi    A    G        0      0        2 
  17 chr17_67481762     AKia    A    G        0      0        2 
  17 chr17_67481762     AOna    A    G        0      0        2 
  17 chr17_67481762     ASom    A    G        0      0        2 
  17 chr17_67481762     HCab    A    G      0.5      1        2 
  17 chr17_67481762     HPrz    A    G        0      0        2 
  17 chr17_67481762     ZBoe    A    G        0      0        2 
  17 chr17_67481762     ZGre    A    G        0      0        2 
  17 chr17_67481762     ZHar    A    G        0      0        2 
  17 chr17_67481762   Sample    A    G        0      0        2 
  17 chr17_67484710     AAsi    T    G      0.5      1        2 
  17 chr17_67484710     AKia    T    G        0      0        2 
  17 chr17_67484710     AOna    T    G        0      0        2 
  17 chr17_67484710     ASom    T    G        0      0        2 
  17 chr17_67484710     HCab    T    G        0      0        2 
  17 chr17_67484710     HPrz    T    G        0      0        2 
  17 chr17_67484710     ZBoe    T    G        0      0        2 
  17 chr17_67484710     ZGre    T    G        0      0        2 
  17 chr17_67484710     ZHar    T    G        0      0        2 
  17 chr17_67484710   Sample    T    G        1      2        2 
  17 chr17_67485297     AAsi    A    G        0      0        2 
  17 chr17_67485297     AKia    A    G        0      0        2 
  17 chr17_67485297     AOna    A    G        0      0        2 
  17 chr17_67485297     ASom    A    G        0      0        2 
  17 chr17_67485297     HCab    A    G        0      0        2 
  17 chr17_67485297     HPrz    A    G        0      0        2 
  17 chr17_67485297     ZBoe    A    G      0.5      1        2 
  17 chr17_67485297     ZGre    A    G        0      0        2 
  17 chr17_67485297     ZHar    A    G        0      0        2 
  17 chr17_67485297   Sample    A    G        0      0        2 
  17 chr17_67489201     AAsi    A    G        0      0        2 
  17 chr17_67489201     AKia    A    G        0      0        2 
  17 chr17_67489201     AOna    A    G        0      0        2 
  17 chr17_67489201     ASom    A    G        0      0        2 
  17 chr17_67489201     HCab    A    G      0.5      1        2 
  17 chr17_67489201     HPrz    A    G        0      0        2 
  17 chr17_67489201     ZBoe    A    G        0      0        2 
  17 chr17_67489201     ZGre    A    G        0      0        2 
  17 chr17_67489201     ZHar    A    G        0      0        2 
  17 chr17_67489201   Sample    A    G        0      0        2 
  17 chr17_67491745     AAsi    G    C        0      0        2 
  17 chr17_67491745     AKia    G    C        0      0        2 
  17 chr17_67491745     AOna    G    C      0.5      1        2 
  17 chr17_67491745     ASom    G    C        0      0        2 
  17 chr17_67491745     HCab    G    C        0      0        2 
  17 chr17_67491745     HPrz    G    C        0      0        2 
  17 chr17_67491745     ZBoe    G    C        0      0        2 
  17 chr17_67491745     ZGre    G    C        0      0        2 
  17 chr17_67491745     ZHar    G    C        0      0        2 
  17 chr17_67491745   Sample    G    C        0      0        2 
  17 chr17_67502908     AAsi    A    G        0      0        2 
  17 chr17_67502908     AKia    A    G        0      0        2 
  17 chr17_67502908     AOna    A    G        0      0        2 
  17 chr17_67502908     ASom    A    G        1      2        2 
  17 chr17_67502908     HCab    A    G        1      2        2 
  17 chr17_67502908     HPrz    A    G        1      2        2 
  17 chr17_67502908     ZBoe    A    G        0      0        2 
  17 chr17_67502908     ZGre    A    G        0      0        2 
  17 chr17_67502908     ZHar    A    G        0      0        2 
  17 chr17_67502908   Sample    A    G        0      0        2 
  17 chr17_67503386     AAsi    G    A        0      0        2 
  17 chr17_67503386     AKia    G    A        1      2        2 
  17 chr17_67503386     AOna    G    A        1      2        2 
  17 chr17_67503386     ASom    G    A        0      0        2 
  17 chr17_67503386     HCab    G    A        0      0        2 
  17 chr17_67503386     HPrz    G    A        0      0        2 
  17 chr17_67503386     ZBoe    G    A        0      0        2 
  17 chr17_67503386     ZGre    G    A        0      0        2 
  17 chr17_67503386     ZHar    G    A        0      0        2 
  17 chr17_67503386   Sample    G    A        0      0        2 
  17 chr17_67507842     AAsi    T    G        0      0        2 
  17 chr17_67507842     AKia    T    G        0      0        2 
  17 chr17_67507842     AOna    T    G        0      0        2 
  17 chr17_67507842     ASom    T    G        0      0        2 
  17 chr17_67507842     HCab    T    G        0      0        2 
  17 chr17_67507842     HPrz    T    G        0      0        2 
  17 chr17_67507842     ZBoe    T    G      0.5      1        2 
  17 chr17_67507842     ZGre    T    G        0      0        2 
  17 chr17_67507842     ZHar    T    G        0      0        2 
  17 chr17_67507842   Sample    T    G        0      0        2 
  17 chr17_67511731     AAsi    T    C        0      0        2 
  17 chr17_67511731     AKia    T    C        0      0        2 
  17 chr17_67511731     AOna    T    C        0      0        2 
  17 chr17_67511731     ASom    T    C        0      0        2 
  17 chr17_67511731     HCab    T    C        0      0        2 
  17 chr17_67511731     HPrz    T    C        0      0        2 
  17 chr17_67511731     ZBoe    T    C        1      2        2 
  17 chr17_67511731     ZGre    T    C        0      0        2 
  17 chr17_67511731     ZHar    T    C        0      0        2 
  17 chr17_67511731   Sample    T    C        0      0        2 
  17 chr17_67514091     AAsi    A    G        0      0        2 
  17 chr17_67514091     AKia    A    G        1      2        2 
  17 chr17_67514091     AOna    A    G      0.5      1        2 
  17 chr17_67514091     ASom    A    G        0      0        2 
  17 chr17_67514091     HCab    A    G        0      0        2 
  17 chr17_67514091     HPrz    A    G        0      0        2 
  17 chr17_67514091     ZBoe    A    G        0      0        2 
  17 chr17_67514091     ZGre    A    G        0      0        2 
  17 chr17_67514091     ZHar    A    G        0      0        2 
  17 chr17_67514091   Sample    A    G        0      0        2 
  17 chr17_67514994     AAsi    G    A        0      0        2 
  17 chr17_67514994     AKia    G    A        0      0        2 
  17 chr17_67514994     AOna    G    A        0      0        2 
  17 chr17_67514994     ASom    G    A        0      0        2 
  17 chr17_67514994     HCab    G    A        0      0        2 
  17 chr17_67514994     HPrz    G    A      0.5      1        2 
  17 chr17_67514994     ZBoe    G    A        0      0        2 
  17 chr17_67514994     ZGre    G    A        0      0        2 
  17 chr17_67514994     ZHar    G    A        0      0        2 
  17 chr17_67514994   Sample    G    A        0      0        2 
  17 chr17_67515829     AAsi    T    C        0      0        2 
  17 chr17_67515829     AKia    T    C        0      0        2 
  17 chr17_67515829     AOna    T    C        0      0        2 
  17 chr17_67515829     ASom    T    C        0      0        2 
  17 chr17_67515829     HCab    T    C        0      0        2 
  17 chr17_67515829     HPrz    T    C      0.5      1        2 
  17 chr17_67515829     ZBoe    T    C        0      0        2 
  17 chr17_67515829     ZGre    T    C        0      0        2 
  17 chr17_67515829     ZHar    T    C        0      0        2 
  17 chr17_67515829   Sample    T    C        0      0        2 
  17 chr17_67515884     AAsi    A    G        0      0        2 
  17 chr17_67515884     AKia    A    G        1      2        2 
  17 chr17_67515884     AOna    A    G        1      2        2 
  17 chr17_67515884     ASom    A    G        0      0        2 
  17 chr17_67515884     HCab    A    G        0      0        2 
  17 chr17_67515884     HPrz    A    G        0      0        2 
  17 chr17_67515884     ZBoe    A    G        0      0        2 
  17 chr17_67515884     ZGre    A    G        0      0        2 
  17 chr17_67515884     ZHar    A    G        0      0        2 
  17 chr17_67515884   Sample    A    G        0      0        2 
  17 chr17_67523664     AAsi    T    G        0      0        2 
  17 chr17_67523664     AKia    T    G        0      0        2 
  17 chr17_67523664     AOna    T    G      0.5      1        2 
  17 chr17_67523664     ASom    T    G        0      0        2 
  17 chr17_67523664     HCab    T    G        0      0        2 
  17 chr17_67523664     HPrz    T    G        0      0        2 
  17 chr17_67523664     ZBoe    T    G        0      0        2 
  17 chr17_67523664     ZGre    T    G        0      0        2 
  17 chr17_67523664     ZHar    T    G        0      0        2 
  17 chr17_67523664   Sample    T    G        0      0        2 
  17 chr17_67529762     AAsi    G    T        0      0        2 
  17 chr17_67529762     AKia    G    T        0      0        2 
  17 chr17_67529762     AOna    G    T        0      0        2 
  17 chr17_67529762     ASom    G    T        0      0        2 
  17 chr17_67529762     HCab    G    T        0      0        2 
  17 chr17_67529762     HPrz    G    T        0      0        2 
  17 chr17_67529762     ZBoe    G    T        0      0        2 
  17 chr17_67529762     ZGre    G    T        1      2        2 
  17 chr17_67529762     ZHar    G    T        0      0        2 
  17 chr17_67529762   Sample    G    T        0      0        2 
  17 chr17_67530466     AAsi    T    C        0      0        2 
  17 chr17_67530466     AKia    T    C        0      0        2 
  17 chr17_67530466     AOna    T    C        0      0        2 
  17 chr17_67530466     ASom    T    C        0      0        2 
  17 chr17_67530466     HCab    T    C        0      0        2 
  17 chr17_67530466     HPrz    T    C        0      0        2 
  17 chr17_67530466     ZBoe    T    C        0      0        2 
  17 chr17_67530466     ZGre    T    C        1      2        2 
  17 chr17_67530466     ZHar    T    C        0      0        2 
  17 chr17_67530466   Sample    T    C        0      0        2 
  17 chr17_67537020     AAsi    G    T        0      0        2 
  17 chr17_67537020     AKia    G    T        0      0        2 
  17 chr17_67537020     AOna    G    T        0      0        2 
  17 chr17_67537020     ASom    G    T        0      0        2 
  17 chr17_67537020     HCab    G    T        1      2        2 
  17 chr17_67537020     HPrz    G    T        1      2        2 
  17 chr17_67537020     ZBoe    G    T        0      0        2 
  17 chr17_67537020     ZGre    G    T        0      0        2 
  17 chr17_67537020     ZHar    G    T        0      0        2 
  17 chr17_67537020   Sample    G    T        0      0        2 
  17 chr17_67539589     AAsi    A    G        0      0        2 
  17 chr17_67539589     AKia    A    G        0      0        2 
  17 chr17_67539589     AOna    A    G        0      0        2 
  17 chr17_67539589     ASom    A    G        0      0        2 
  17 chr17_67539589     HCab    A    G        0      0        2 
  17 chr17_67539589     HPrz    A    G        0      0        2 
  17 chr17_67539589     ZBoe    A    G      0.5      1        2 
  17 chr17_67539589     ZGre    A    G        0      0        2 
  17 chr17_67539589     ZHar    A    G        0      0        2 
  17 chr17_67539589   Sample    A    G        0      0        2 
  17 chr17_67539613     AAsi    T    C        0      0        2 
  17 chr17_67539613     AKia    T    C        0      0        2 
  17 chr17_67539613     AOna    T    C      0.5      1        2 
  17 chr17_67539613     ASom    T    C        0      0        2 
  17 chr17_67539613     HCab    T    C        0      0        2 
  17 chr17_67539613     HPrz    T    C        0      0        2 
  17 chr17_67539613     ZBoe    T    C        0      0        2 
  17 chr17_67539613     ZGre    T    C        0      0        2 
  17 chr17_67539613     ZHar    T    C        0      0        2 
  17 chr17_67539613   Sample    T    C        0      0        2 
  17 chr17_67542445     AAsi    T    C        0      0        2 
  17 chr17_67542445     AKia    T    C        0      0        2 
  17 chr17_67542445     AOna    T    C        0      0        2 
  17 chr17_67542445     ASom    T    C        0      0        2 
  17 chr17_67542445     HCab    T    C        0      0        2 
  17 chr17_67542445     HPrz    T    C        0      0        2 
  17 chr17_67542445     ZBoe    T    C        1      2        2 
  17 chr17_67542445     ZGre    T    C        0      0        2 
  17 chr17_67542445     ZHar    T    C        0      0        2 
  17 chr17_67542445   Sample    T    C        0      0        2 
  17 chr17_67542620     AAsi    G    C      0.5      1        2 
  17 chr17_67542620     AKia    G    C        0      0        2 
  17 chr17_67542620     AOna    G    C        0      0        2 
  17 chr17_67542620     ASom    G    C        0      0        2 
  17 chr17_67542620     HCab    G    C        0      0        2 
  17 chr17_67542620     HPrz    G    C        0      0        2 
  17 chr17_67542620     ZBoe    G    C        0      0        2 
  17 chr17_67542620     ZGre    G    C        0      0        2 
  17 chr17_67542620     ZHar    G    C        0      0        2 
  17 chr17_67542620   Sample    G    C        1      2        2 
  17 chr17_67548184     AAsi    T    C        0      0        2 
  17 chr17_67548184     AKia    T    C        1      2        2 
  17 chr17_67548184     AOna    T    C        0      0        2 
  17 chr17_67548184     ASom    T    C        0      0        2 
  17 chr17_67548184     HCab    T    C        0      0        2 
  17 chr17_67548184     HPrz    T    C        0      0        2 
  17 chr17_67548184     ZBoe    T    C        0      0        2 
  17 chr17_67548184     ZGre    T    C        0      0        2 
  17 chr17_67548184     ZHar    T    C        0      0        2 
  17 chr17_67548184   Sample    T    C        0      0        2 
  17 chr17_67548480     AAsi    G    T        0      0        2 
  17 chr17_67548480     AKia    G    T        0      0        2 
  17 chr17_67548480     AOna    G    T        0      0        2 
  17 chr17_67548480     ASom    G    T        0      0        2 
  17 chr17_67548480     HCab    G    T        0      0        2 
  17 chr17_67548480     HPrz    G    T        0      0        2 
  17 chr17_67548480     ZBoe    G    T        0      0        2 
  17 chr17_67548480     ZGre    G    T        1      2        2 
  17 chr17_67548480     ZHar    G    T        0      0        2 
  17 chr17_67548480   Sample    G    T        0      0        2 
  17 chr17_67549660     AAsi    G    A        0      0        2 
  17 chr17_67549660     AKia    G    A        0      0        2 
  17 chr17_67549660     AOna    G    A        0      0        2 
  17 chr17_67549660     ASom    G    A        0      0        2 
  17 chr17_67549660     HCab    G    A        0      0        2 
  17 chr17_67549660     HPrz    G    A        0      0        2 
  17 chr17_67549660     ZBoe    G    A        0      0        2 
  17 chr17_67549660     ZGre    G    A        0      0        2 
  17 chr17_67549660     ZHar    G    A      0.5      1        2 
  17 chr17_67549660   Sample    G    A        0      0        2 
  17 chr17_67566826     AAsi    G    C        0      0        2 
  17 chr17_67566826     AKia    G    C        0      0        2 
  17 chr17_67566826     AOna    G    C        0      0        2 
  17 chr17_67566826     ASom    G    C        0      0        2 
  17 chr17_67566826     HCab    G    C        0      0        2 
  17 chr17_67566826     HPrz    G    C        0      0        2 
  17 chr17_67566826     ZBoe    G    C        0      0        2 
  17 chr17_67566826     ZGre    G    C        0      0        2 
  17 chr17_67566826     ZHar    G    C      0.5      1        2 
  17 chr17_67566826   Sample    G    C        0      0        2 
  17 chr17_67571993     AAsi    G    A        0      0        2 
  17 chr17_67571993     AKia    G    A        1      2        2 
  17 chr17_67571993     AOna    G    A        1      2        2 
  17 chr17_67571993     ASom    G    A        0      0        2 
  17 chr17_67571993     HCab    G    A      0.5      1        2 
  17 chr17_67571993     HPrz    G    A        1      2        2 
  17 chr17_67571993     ZBoe    G    A        0      0        2 
  17 chr17_67571993     ZGre    G    A        0      0        2 
  17 chr17_67571993     ZHar    G    A        0      0        2 
  17 chr17_67571993   Sample    G    A        0      0        2 
  17 chr17_67572491     AAsi    A    G        0      0        2 
  17 chr17_67572491     AKia    A    G        1      2        2 
  17 chr17_67572491     AOna    A    G      0.5      1        2 
  17 chr17_67572491     ASom    A    G        0      0        2 
  17 chr17_67572491     HCab    A    G        0      0        2 
  17 chr17_67572491     HPrz    A    G        0      0        2 
  17 chr17_67572491     ZBoe    A    G        0      0        2 
  17 chr17_67572491     ZGre    A    G        0      0        2 
  17 chr17_67572491     ZHar    A    G        0      0        2 
  17 chr17_67572491   Sample    A    G        0      0        2 
  17 chr17_67578748     AAsi    A    G        0      0        2 
  17 chr17_67578748     AKia    A    G        0      0        2 
  17 chr17_67578748     AOna    A    G        0      0        2 
  17 chr17_67578748     ASom    A    G        0      0        2 
  17 chr17_67578748     HCab    A    G        0      0        2 
  17 chr17_67578748     HPrz    A    G        0      0        2 
  17 chr17_67578748     ZBoe    A    G        0      0        2 
  17 chr17_67578748     ZGre    A    G        0      0        2 
  17 chr17_67578748     ZHar    A    G        1      2        2 
  17 chr17_67578748   Sample    A    G        0      0        2 
  17 chr17_67580160     AAsi    T    A        0      0        2 
  17 chr17_67580160     AKia    T    A        0      0        2 
  17 chr17_67580160     AOna    T    A        0      0        2 
  17 chr17_67580160     ASom    T    A        0      0        2 
  17 chr17_67580160     HCab    T    A        0      0        2 
  17 chr17_67580160     HPrz    T    A        0      0        2 
  17 chr17_67580160     ZBoe    T    A        0      0        2 
  17 chr17_67580160     ZGre    T    A        0      0        2 
  17 chr17_67580160     ZHar    T    A        1      2        2 
  17 chr17_67580160   Sample    T    A        0      0        2 
  17 chr17_67581053     AAsi    A    G        0      0        2 
  17 chr17_67581053     AKia    A    G        0      0        2 
  17 chr17_67581053     AOna    A    G        0      0        2 
  17 chr17_67581053     ASom    A    G        0      0        2 
  17 chr17_67581053     HCab    A    G        1      2        2 
  17 chr17_67581053     HPrz    A    G        1      2        2 
  17 chr17_67581053     ZBoe    A    G        0      0        2 
  17 chr17_67581053     ZGre    A    G        0      0        2 
  17 chr17_67581053     ZHar    A    G        0      0        2 
  17 chr17_67581053   Sample    A    G        0      0        2 
  17 chr17_67585114     AAsi    T    C        0      0        2 
  17 chr17_67585114     AKia    T    C        0      0        2 
  17 chr17_67585114     AOna    T    C        0      0        2 
  17 chr17_67585114     ASom    T    C        0      0        2 
  17 chr17_67585114     HCab    T    C        0      0        2 
  17 chr17_67585114     HPrz    T    C        0      0        2 
  17 chr17_67585114     ZBoe    T    C        0      0        2 
  17 chr17_67585114     ZGre    T    C      0.5      1        2 
  17 chr17_67585114     ZHar    T    C        0      0        2 
  17 chr17_67585114   Sample    T    C        0      0        2 
  17 chr17_67588623     AAsi    T    C        0      0        2 
  17 chr17_67588623     AKia    T    C        0      0        2 
  17 chr17_67588623     AOna    T    C        0      0        2 
  17 chr17_67588623     ASom    T    C        0      0        2 
  17 chr17_67588623     HCab    T    C        0      0        2 
  17 chr17_67588623     HPrz    T    C        0      0        2 
  17 chr17_67588623     ZBoe    T    C      0.5      1        2 
  17 chr17_67588623     ZGre    T    C        0      0        2 
  17 chr17_67588623     ZHar    T    C        0      0        2 
  17 chr17_67588623   Sample    T    C        0      0        2 
  17 chr17_67591192     AAsi    G    C        0      0        2 
  17 chr17_67591192     AKia    G    C        0      0        2 
  17 chr17_67591192     AOna    G    C        0      0        2 
  17 chr17_67591192     ASom    G    C        0      0        2 
  17 chr17_67591192     HCab    G    C        1      2        2 
  17 chr17_67591192     HPrz    G    C        1      2        2 
  17 chr17_67591192     ZBoe    G    C        0      0        2 
  17 chr17_67591192     ZGre    G    C        0      0        2 
  17 chr17_67591192     ZHar    G    C        0      0        2 
  17 chr17_67591192   Sample    G    C        0      0        2 
  17 chr17_67597931     AAsi    G    A        0      0        2 
  17 chr17_67597931     AKia    G    A        0      0        2 
  17 chr17_67597931     AOna    G    A        0      0        2 
  17 chr17_67597931     ASom    G    A        0      0        2 
  17 chr17_67597931     HCab    G    A        1      2        2 
  17 chr17_67597931     HPrz    G    A        1      2        2 
  17 chr17_67597931     ZBoe    G    A        0      0        2 
  17 chr17_67597931     ZGre    G    A        0      0        2 
  17 chr17_67597931     ZHar    G    A        0      0        2 
  17 chr17_67597931   Sample    G    A        0      0        2 
  17 chr17_67600170     AAsi    G    C        0      0        2 
  17 chr17_67600170     AKia    G    C        0      0        2 
  17 chr17_67600170     AOna    G    C        0      0        2 
  17 chr17_67600170     ASom    G    C        0      0        2 
  17 chr17_67600170     HCab    G    C        1      2        2 
  17 chr17_67600170     HPrz    G    C        1      2        2 
  17 chr17_67600170     ZBoe    G    C        0      0        2 
  17 chr17_67600170     ZGre    G    C        0      0        2 
  17 chr17_67600170     ZHar    G    C        0      0        2 
  17 chr17_67600170   Sample    G    C        0      0        2 
  17 chr17_67602709     AAsi    T    C        0      0        2 
  17 chr17_67602709     AKia    T    C        0      0        2 
  17 chr17_67602709     AOna    T    C        0      0        2 
  17 chr17_67602709     ASom    T    C        0      0        2 
  17 chr17_67602709     HCab    T    C        0      0        2 
  17 chr17_67602709     HPrz    T    C        0      0        2 
  17 chr17_67602709     ZBoe    T    C      0.5      1        2 
  17 chr17_67602709     ZGre    T    C        0      0        2 
  17 chr17_67602709     ZHar    T    C        0      0        2 
  17 chr17_67602709   Sample    T    C        0      0        2 
  17 chr17_67605413     AAsi    C    T        0      0        2 
  17 chr17_67605413     AKia    C    T        0      0        2 
  17 chr17_67605413     AOna    C    T        0      0        2 
  17 chr17_67605413     ASom    C    T        0      0        2 
  17 chr17_67605413     HCab    C    T        1      2        2 
  17 chr17_67605413     HPrz    C    T        1      2        2 
  17 chr17_67605413     ZBoe    C    T        0      0        2 
  17 chr17_67605413     ZGre    C    T        0      0        2 
  17 chr17_67605413     ZHar    C    T        0      0        2 
  17 chr17_67605413   Sample    C    T        0      0        2 
  17 chr17_67606107     AAsi    G    C        0      0        2 
  17 chr17_67606107     AKia    G    C        1      2        2 
  17 chr17_67606107     AOna    G    C        1      2        2 
  17 chr17_67606107     ASom    G    C        0      0        2 
  17 chr17_67606107     HCab    G    C        0      0        2 
  17 chr17_67606107     HPrz    G    C        0      0        2 
  17 chr17_67606107     ZBoe    G    C        0      0        2 
  17 chr17_67606107     ZGre    G    C        0      0        2 
  17 chr17_67606107     ZHar    G    C        0      0        2 
  17 chr17_67606107   Sample    G    C        0      0        2 
  17 chr17_67606239     AAsi    C    A        0      0        2 
  17 chr17_67606239     AKia    C    A        0      0        2 
  17 chr17_67606239     AOna    C    A        0      0        2 
  17 chr17_67606239     ASom    C    A        0      0        2 
  17 chr17_67606239     HCab    C    A        0      0        2 
  17 chr17_67606239     HPrz    C    A        0      0        2 
  17 chr17_67606239     ZBoe    C    A        0      0        2 
  17 chr17_67606239     ZGre    C    A      0.5      1        2 
  17 chr17_67606239     ZHar    C    A        0      0        2 
  17 chr17_67606239   Sample    C    A        0      0        2 
  17 chr17_67610879     AAsi    G    T        0      0        2 
  17 chr17_67610879     AKia    G    T        0      0        2 
  17 chr17_67610879     AOna    G    T        0      0        2 
  17 chr17_67610879     ASom    G    T        0      0        2 
  17 chr17_67610879     HCab    G    T        0      0        2 
  17 chr17_67610879     HPrz    G    T        0      0        2 
  17 chr17_67610879     ZBoe    G    T      0.5      1        2 
  17 chr17_67610879     ZGre    G    T        0      0        2 
  17 chr17_67610879     ZHar    G    T        0      0        2 
  17 chr17_67610879   Sample    G    T        0      0        2 
  17 chr17_67615885     AAsi    C    T        0      0        2 
  17 chr17_67615885     AKia    C    T        0      0        2 
  17 chr17_67615885     AOna    C    T        0      0        2 
  17 chr17_67615885     ASom    C    T        0      0        2 
  17 chr17_67615885     HCab    C    T        1      2        2 
  17 chr17_67615885     HPrz    C    T        1      2        2 
  17 chr17_67615885     ZBoe    C    T        0      0        2 
  17 chr17_67615885     ZGre    C    T        0      0        2 
  17 chr17_67615885     ZHar    C    T        0      0        2 
  17 chr17_67615885   Sample    C    T        0      0        2 
  17 chr17_67618623     AAsi    T    C        0      0        2 
  17 chr17_67618623     AKia    T    C        0      0        2 
  17 chr17_67618623     AOna    T    C        0      0        2 
  17 chr17_67618623     ASom    T    C        0      0        2 
  17 chr17_67618623     HCab    T    C        0      0        2 
  17 chr17_67618623     HPrz    T    C      0.5      1        2 
  17 chr17_67618623     ZBoe    T    C        0      0        2 
  17 chr17_67618623     ZGre    T    C        0      0        2 
  17 chr17_67618623     ZHar    T    C        0      0        2 
  17 chr17_67618623   Sample    T    C        0      0        2 
  17 chr17_67625812     AAsi    C    T        0      0        2 
  17 chr17_67625812     AKia    C    T        0      0        2 
  17 chr17_67625812     AOna    C    T        0      0        2 
  17 chr17_67625812     ASom    C    T        0      0        2 
  17 chr17_67625812     HCab    C    T        0      0        2 
  17 chr17_67625812     HPrz    C    T        0      0        2 
  17 chr17_67625812     ZBoe    C    T        0      0        2 
  17 chr17_67625812     ZGre    C    T        0      0        2 
  17 chr17_67625812     ZHar    C    T        1      2        2 
  17 chr17_67625812   Sample    C    T        0      0        2 
  17 chr17_67634041     AAsi    A    G        0      0        2 
  17 chr17_67634041     AKia    A    G        0      0        2 
  17 chr17_67634041     AOna    A    G        0      0        2 
  17 chr17_67634041     ASom    A    G        0      0        2 
  17 chr17_67634041     HCab    A    G        1      2        2 
  17 chr17_67634041     HPrz    A    G      0.5      1        2 
  17 chr17_67634041     ZBoe    A    G        0      0        2 
  17 chr17_67634041     ZGre    A    G        0      0        2 
  17 chr17_67634041     ZHar    A    G        0      0        2 
  17 chr17_67634041   Sample    A    G        0      0        2 
  17 chr17_67636903     AAsi    A    G        0      0        2 
  17 chr17_67636903     AKia    A    G      0.5      1        2 
  17 chr17_67636903     AOna    A    G        0      0        2 
  17 chr17_67636903     ASom    A    G        0      0        2 
  17 chr17_67636903     HCab    A    G        0      0        2 
  17 chr17_67636903     HPrz    A    G        0      0        2 
  17 chr17_67636903     ZBoe    A    G        0      0        2 
  17 chr17_67636903     ZGre    A    G        0      0        2 
  17 chr17_67636903     ZHar    A    G        0      0        2 
  17 chr17_67636903   Sample    A    G        0      0        2 
  17 chr17_67646407     AAsi    C    T        0      0        2 
  17 chr17_67646407     AKia    C    T        0      0        2 
  17 chr17_67646407     AOna    C    T        0      0        2 
  17 chr17_67646407     ASom    C    T        0      0        2 
  17 chr17_67646407     HCab    C    T        1      2        2 
  17 chr17_67646407     HPrz    C    T      0.5      1        2 
  17 chr17_67646407     ZBoe    C    T        0      0        2 
  17 chr17_67646407     ZGre    C    T        0      0        2 
  17 chr17_67646407     ZHar    C    T        0      0        2 
  17 chr17_67646407   Sample    C    T        0      0        2 
  17 chr17_67654833     AAsi    A    G        0      0        2 
  17 chr17_67654833     AKia    A    G        0      0        2 
  17 chr17_67654833     AOna    A    G        0      0        2 
  17 chr17_67654833     ASom    A    G        0      0        2 
  17 chr17_67654833     HCab    A    G        0      0        2 
  17 chr17_67654833     HPrz    A    G        0      0        2 
  17 chr17_67654833     ZBoe    A    G      0.5      1        2 
  17 chr17_67654833     ZGre    A    G        0      0        2 
  17 chr17_67654833     ZHar    A    G        0      0        2 
  17 chr17_67654833   Sample    A    G        0      0        2 
  17 chr17_67655871     AAsi    A    G        0      0        2 
  17 chr17_67655871     AKia    A    G        0      0        2 
  17 chr17_67655871     AOna    A    G        0      0        2 
  17 chr17_67655871     ASom    A    G        0      0        2 
  17 chr17_67655871     HCab    A    G        0      0        2 
  17 chr17_67655871     HPrz    A    G        0      0        2 
  17 chr17_67655871     ZBoe    A    G        0      0        2 
  17 chr17_67655871     ZGre    A    G        0      0        2 
  17 chr17_67655871     ZHar    A    G        1      2        2 
  17 chr17_67655871   Sample    A    G        0      0        2 
  17 chr17_67658019     AAsi    T    G        0      0        2 
  17 chr17_67658019     AKia    T    G        0      0        2 
  17 chr17_67658019     AOna    T    G        0      0        2 
  17 chr17_67658019     ASom    T    G        0      0        2 
  17 chr17_67658019     HCab    T    G        0      0        2 
  17 chr17_67658019     HPrz    T    G        0      0        2 
  17 chr17_67658019     ZBoe    T    G      0.5      1        2 
  17 chr17_67658019     ZGre    T    G        0      0        2 
  17 chr17_67658019     ZHar    T    G        0      0        2 
  17 chr17_67658019   Sample    T    G        0      0        2 
  17 chr17_67660755     AAsi    A    G        0      0        2 
  17 chr17_67660755     AKia    A    G        0      0        2 
  17 chr17_67660755     AOna    A    G        0      0        2 
  17 chr17_67660755     ASom    A    G        0      0        2 
  17 chr17_67660755     HCab    A    G        0      0        2 
  17 chr17_67660755     HPrz    A    G        0      0        2 
  17 chr17_67660755     ZBoe    A    G        0      0        2 
  17 chr17_67660755     ZGre    A    G      0.5      1        2 
  17 chr17_67660755     ZHar    A    G        0      0        2 
  17 chr17_67660755   Sample    A    G        0      0        2 
  17 chr17_67662845     AAsi    A    G        0      0        2 
  17 chr17_67662845     AKia    A    G        0      0        2 
  17 chr17_67662845     AOna    A    G        0      0        2 
  17 chr17_67662845     ASom    A    G        0      0        2 
  17 chr17_67662845     HCab    A    G        1      2        2 
  17 chr17_67662845     HPrz    A    G        1      2        2 
  17 chr17_67662845     ZBoe    A    G        0      0        2 
  17 chr17_67662845     ZGre    A    G        0      0        2 
  17 chr17_67662845     ZHar    A    G        0      0        2 
  17 chr17_67662845   Sample    A    G        0      0        2 
  17 chr17_67669382     AAsi    A    G        0      0        2 
  17 chr17_67669382     AKia    A    G        0      0        2 
  17 chr17_67669382     AOna    A    G        0      0        2 
  17 chr17_67669382     ASom    A    G        0      0        2 
  17 chr17_67669382     HCab    A    G        0      0        2 
  17 chr17_67669382     HPrz    A    G        0      0        2 
  17 chr17_67669382     ZBoe    A    G        0      0        2 
  17 chr17_67669382     ZGre    A    G        0      0        2 
  17 chr17_67669382     ZHar    A    G      0.5      1        2 
  17 chr17_67669382   Sample    A    G        0      0        2 
  17 chr17_67671200     AAsi    C    A        0      0        2 
  17 chr17_67671200     AKia    C    A        0      0        2 
  17 chr17_67671200     AOna    C    A        1      2        2 
  17 chr17_67671200     ASom    C    A        0      0        2 
  17 chr17_67671200     HCab    C    A        0      0        2 
  17 chr17_67671200     HPrz    C    A        0      0        2 
  17 chr17_67671200     ZBoe    C    A        0      0        2 
  17 chr17_67671200     ZGre    C    A        0      0        2 
  17 chr17_67671200     ZHar    C    A        0      0        2 
  17 chr17_67671200   Sample    C    A        0      0        2 
  17 chr17_67672070     AAsi    C    T        0      0        2 
  17 chr17_67672070     AKia    C    T        0      0        2 
  17 chr17_67672070     AOna    C    T        1      2        2 
  17 chr17_67672070     ASom    C    T        0      0        2 
  17 chr17_67672070     HCab    C    T        0      0        2 
  17 chr17_67672070     HPrz    C    T        0      0        2 
  17 chr17_67672070     ZBoe    C    T        0      0        2 
  17 chr17_67672070     ZGre    C    T        0      0        2 
  17 chr17_67672070     ZHar    C    T        0      0        2 
  17 chr17_67672070   Sample    C    T        0      0        2 
  17 chr17_67679230     AAsi    A    G        0      0        2 
  17 chr17_67679230     AKia    A    G        0      0        2 
  17 chr17_67679230     AOna    A    G        0      0        2 
  17 chr17_67679230     ASom    A    G        0      0        2 
  17 chr17_67679230     HCab    A    G        0      0        2 
  17 chr17_67679230     HPrz    A    G        0      0        2 
  17 chr17_67679230     ZBoe    A    G        0      0        2 
  17 chr17_67679230     ZGre    A    G        1      2        2 
  17 chr17_67679230     ZHar    A    G        0      0        2 
  17 chr17_67679230   Sample    A    G        0      0        2 
  17 chr17_67679469     AAsi    G    C        0      0        2 
  17 chr17_67679469     AKia    G    C        0      0        2 
  17 chr17_67679469     AOna    G    C        0      0        2 
  17 chr17_67679469     ASom    G    C        0      0        2 
  17 chr17_67679469     HCab    G    C        1      2        2 
  17 chr17_67679469     HPrz    G    C        1      2        2 
  17 chr17_67679469     ZBoe    G    C        0      0        2 
  17 chr17_67679469     ZGre    G    C        0      0        2 
  17 chr17_67679469     ZHar    G    C        0      0        2 
  17 chr17_67679469   Sample    G    C        0      0        2 
  17 chr17_67681068     AAsi    C    T        0      0        2 
  17 chr17_67681068     AKia    C    T        0      0        2 
  17 chr17_67681068     AOna    C    T        0      0        2 
  17 chr17_67681068     ASom    C    T        0      0        2 
  17 chr17_67681068     HCab    C    T        0      0        2 
  17 chr17_67681068     HPrz    C    T        0      0        2 
  17 chr17_67681068     ZBoe    C    T        0      0        2 
  17 chr17_67681068     ZGre    C    T        0      0        2 
  17 chr17_67681068     ZHar    C    T      0.5      1        2 
  17 chr17_67681068   Sample    C    T        0      0        2 
  17 chr17_67693990     AAsi    C    G        0      0        2 
  17 chr17_67693990     AKia    C    G        0      0        2 
  17 chr17_67693990     AOna    C    G        0      0        2 
  17 chr17_67693990     ASom    C    G        0      0        2 
  17 chr17_67693990     HCab    C    G        1      2        2 
  17 chr17_67693990     HPrz    C    G        1      2        2 
  17 chr17_67693990     ZBoe    C    G        0      0        2 
  17 chr17_67693990     ZGre    C    G        0      0        2 
  17 chr17_67693990     ZHar    C    G        0      0        2 
  17 chr17_67693990   Sample    C    G        0      0        2 
  17 chr17_67699507     AAsi    G    C        0      0        2 
  17 chr17_67699507     AKia    G    C        1      2        2 
  17 chr17_67699507     AOna    G    C        0      0        2 
  17 chr17_67699507     ASom    G    C        0      0        2 
  17 chr17_67699507     HCab    G    C        0      0        2 
  17 chr17_67699507     HPrz    G    C        0      0        2 
  17 chr17_67699507     ZBoe    G    C        0      0        2 
  17 chr17_67699507     ZGre    G    C        0      0        2 
  17 chr17_67699507     ZHar    G    C        0      0        2 
  17 chr17_67699507   Sample    G    C        0      0        2 
  17 chr17_67702501     AAsi    G    A        0      0        2 
  17 chr17_67702501     AKia    G    A        0      0        2 
  17 chr17_67702501     AOna    G    A        0      0        2 
  17 chr17_67702501     ASom    G    A        0      0        2 
  17 chr17_67702501     HCab    G    A        1      2        2 
  17 chr17_67702501     HPrz    G    A        1      2        2 
  17 chr17_67702501     ZBoe    G    A        0      0        2 
  17 chr17_67702501     ZGre    G    A        0      0        2 
  17 chr17_67702501     ZHar    G    A        0      0        2 
  17 chr17_67702501   Sample    G    A        0      0        2 
  17 chr17_67708818     AAsi    G    A        0      0        2 
  17 chr17_67708818     AKia    G    A        0      0        2 
  17 chr17_67708818     AOna    G    A        0      0        2 
  17 chr17_67708818     ASom    G    A        0      0        2 
  17 chr17_67708818     HCab    G    A        1      2        2 
  17 chr17_67708818     HPrz    G    A        1      2        2 
  17 chr17_67708818     ZBoe    G    A        0      0        2 
  17 chr17_67708818     ZGre    G    A        0      0        2 
  17 chr17_67708818     ZHar    G    A        0      0        2 
  17 chr17_67708818   Sample    G    A        0      0        2 
  17 chr17_67710878     AAsi    C    G        0      0        2 
  17 chr17_67710878     AKia    C    G        0      0        2 
  17 chr17_67710878     AOna    C    G        0      0        2 
  17 chr17_67710878     ASom    C    G        0      0        2 
  17 chr17_67710878     HCab    C    G        0      0        2 
  17 chr17_67710878     HPrz    C    G        0      0        2 
  17 chr17_67710878     ZBoe    C    G        0      0        2 
  17 chr17_67710878     ZGre    C    G      0.5      1        2 
  17 chr17_67710878     ZHar    C    G        0      0        2 
  17 chr17_67710878   Sample    C    G        0      0        2 
  17 chr17_67721124     AAsi    T    G        0      0        2 
  17 chr17_67721124     AKia    T    G        0      0        2 
  17 chr17_67721124     AOna    T    G        0      0        2 
  17 chr17_67721124     ASom    T    G        0      0        2 
  17 chr17_67721124     HCab    T    G        1      2        2 
  17 chr17_67721124     HPrz    T    G        1      2        2 
  17 chr17_67721124     ZBoe    T    G        0      0        2 
  17 chr17_67721124     ZGre    T    G        0      0        2 
  17 chr17_67721124     ZHar    T    G        0      0        2 
  17 chr17_67721124   Sample    T    G        0      0        2 
  17 chr17_67728937     AAsi    T    C        1      2        2 
  17 chr17_67728937     AKia    T    C        0      0        2 
  17 chr17_67728937     AOna    T    C        0      0        2 
  17 chr17_67728937     ASom    T    C        1      2        2 
  17 chr17_67728937     HCab    T    C        0      0        2 
  17 chr17_67728937     HPrz    T    C        0      0        2 
  17 chr17_67728937     ZBoe    T    C        0      0        2 
  17 chr17_67728937     ZGre    T    C        0      0        2 
  17 chr17_67728937     ZHar    T    C        0      0        2 
  17 chr17_67728937   Sample    T    C        1      2        2 
  17 chr17_67729024     AAsi    G    C        0      0        2 
  17 chr17_67729024     AKia    G    C        1      2        2 
  17 chr17_67729024     AOna    G    C        1      2        2 
  17 chr17_67729024     ASom    G    C        0      0        2 
  17 chr17_67729024     HCab    G    C        0      0        2 
  17 chr17_67729024     HPrz    G    C        0      0        2 
  17 chr17_67729024     ZBoe    G    C        0      0        2 
  17 chr17_67729024     ZGre    G    C        0      0        2 
  17 chr17_67729024     ZHar    G    C        0      0        2 
  17 chr17_67729024   Sample    G    C        0      0        2 
  17 chr17_67733865     AAsi    T    C        0      0        2 
  17 chr17_67733865     AKia    T    C        0      0        2 
  17 chr17_67733865     AOna    T    C        0      0        2 
  17 chr17_67733865     ASom    T    C        0      0        2 
  17 chr17_67733865     HCab    T    C        0      0        2 
  17 chr17_67733865     HPrz    T    C        0      0        2 
  17 chr17_67733865     ZBoe    T    C        0      0        2 
  17 chr17_67733865     ZGre    T    C        1      2        2 
  17 chr17_67733865     ZHar    T    C        0      0        2 
  17 chr17_67733865   Sample    T    C        0      0        2 
  17 chr17_67735599     AAsi    C    T        0      0        2 
  17 chr17_67735599     AKia    C    T        0      0        2 
  17 chr17_67735599     AOna    C    T        0      0        2 
  17 chr17_67735599     ASom    C    T        0      0        2 
  17 chr17_67735599     HCab    C    T        0      0        2 
  17 chr17_67735599     HPrz    C    T        0      0        2 
  17 chr17_67735599     ZBoe    C    T      0.5      1        2 
  17 chr17_67735599     ZGre    C    T        0      0        2 
  17 chr17_67735599     ZHar    C    T        0      0        2 
  17 chr17_67735599   Sample    C    T        0      0        2 
  17 chr17_67741529     AAsi    G    A        0      0        2 
  17 chr17_67741529     AKia    G    A        0      0        2 
  17 chr17_67741529     AOna    G    A        0      0        2 
  17 chr17_67741529     ASom    G    A        0      0        2 
  17 chr17_67741529     HCab    G    A        0      0        2 
  17 chr17_67741529     HPrz    G    A        0      0        2 
  17 chr17_67741529     ZBoe    G    A      0.5      1        2 
  17 chr17_67741529     ZGre    G    A        1      2        2 
  17 chr17_67741529     ZHar    G    A        1      2        2 
  17 chr17_67741529   Sample    G    A        0      0        2 
  17 chr17_67742363     AAsi    A    G        0      0        2 
  17 chr17_67742363     AKia    A    G        0      0        2 
  17 chr17_67742363     AOna    A    G        0      0        2 
  17 chr17_67742363     ASom    A    G        0      0        2 
  17 chr17_67742363     HCab    A    G        0      0        2 
  17 chr17_67742363     HPrz    A    G        0      0        2 
  17 chr17_67742363     ZBoe    A    G        0      0        2 
  17 chr17_67742363     ZGre    A    G      0.5      1        2 
  17 chr17_67742363     ZHar    A    G        0      0        2 
  17 chr17_67742363   Sample    A    G        0      0        2 
  17 chr17_67745272     AAsi    C    T        0      0        2 
  17 chr17_67745272     AKia    C    T        0      0        2 
  17 chr17_67745272     AOna    C    T        0      0        2 
  17 chr17_67745272     ASom    C    T        0      0        2 
  17 chr17_67745272     HCab    C    T        1      2        2 
  17 chr17_67745272     HPrz    C    T        1      2        2 
  17 chr17_67745272     ZBoe    C    T        0      0        2 
  17 chr17_67745272     ZGre    C    T        0      0        2 
  17 chr17_67745272     ZHar    C    T        0      0        2 
  17 chr17_67745272   Sample    C    T        0      0        2 
  17 chr17_67745404     AAsi    G    C        0      0        2 
  17 chr17_67745404     AKia    G    C        0      0        2 
  17 chr17_67745404     AOna    G    C        0      0        2 
  17 chr17_67745404     ASom    G    C        0      0        2 
  17 chr17_67745404     HCab    G    C        0      0        2 
  17 chr17_67745404     HPrz    G    C        0      0        2 
  17 chr17_67745404     ZBoe    G    C        0      0        2 
  17 chr17_67745404     ZGre    G    C      0.5      1        2 
  17 chr17_67745404     ZHar    G    C        0      0        2 
  17 chr17_67745404   Sample    G    C        0      0        2 
  17 chr17_67745922     AAsi    C    T        0      0        2 
  17 chr17_67745922     AKia    C    T        0      0        2 
  17 chr17_67745922     AOna    C    T        0      0        2 
  17 chr17_67745922     ASom    C    T        0      0        2 
  17 chr17_67745922     HCab    C    T        1      2        2 
  17 chr17_67745922     HPrz    C    T        1      2        2 
  17 chr17_67745922     ZBoe    C    T        0      0        2 
  17 chr17_67745922     ZGre    C    T        0      0        2 
  17 chr17_67745922     ZHar    C    T        0      0        2 
  17 chr17_67745922   Sample    C    T        0      0        2 
  17 chr17_67746601     AAsi    T    C        0      0        2 
  17 chr17_67746601     AKia    T    C        0      0        2 
  17 chr17_67746601     AOna    T    C        0      0        2 
  17 chr17_67746601     ASom    T    C        0      0        2 
  17 chr17_67746601     HCab    T    C        0      0        2 
  17 chr17_67746601     HPrz    T    C        0      0        2 
  17 chr17_67746601     ZBoe    T    C        1      2        2 
  17 chr17_67746601     ZGre    T    C        1      2        2 
  17 chr17_67746601     ZHar    T    C        0      0        2 
  17 chr17_67746601   Sample    T    C        0      0        2 
  17 chr17_67746931     AAsi    A    G        0      0        2 
  17 chr17_67746931     AKia    A    G      0.5      1        2 
  17 chr17_67746931     AOna    A    G        0      0        2 
  17 chr17_67746931     ASom    A    G        0      0        2 
  17 chr17_67746931     HCab    A    G        0      0        2 
  17 chr17_67746931     HPrz    A    G        0      0        2 
  17 chr17_67746931     ZBoe    A    G        0      0        2 
  17 chr17_67746931     ZGre    A    G        0      0        2 
  17 chr17_67746931     ZHar    A    G        0      0        2 
  17 chr17_67746931   Sample    A    G        0      0        2 
  17 chr17_67747546     AAsi    A    G        0      0        2 
  17 chr17_67747546     AKia    A    G        0      0        2 
  17 chr17_67747546     AOna    A    G        0      0        2 
  17 chr17_67747546     ASom    A    G        0      0        2 
  17 chr17_67747546     HCab    A    G        0      0        2 
  17 chr17_67747546     HPrz    A    G        0      0        2 
  17 chr17_67747546     ZBoe    A    G        0      0        2 
  17 chr17_67747546     ZGre    A    G        0      0        2 
  17 chr17_67747546     ZHar    A    G        1      2        2 
  17 chr17_67747546   Sample    A    G        0      0        2 
  17 chr17_67748382     AAsi    C    T        1      2        2 
  17 chr17_67748382     AKia    C    T        0      0        2 
  17 chr17_67748382     AOna    C    T        0      0        2 
  17 chr17_67748382     ASom    C    T        0      0        2 
  17 chr17_67748382     HCab    C    T        0      0        2 
  17 chr17_67748382     HPrz    C    T        0      0        2 
  17 chr17_67748382     ZBoe    C    T        0      0        2 
  17 chr17_67748382     ZGre    C    T        0      0        2 
  17 chr17_67748382     ZHar    C    T        0      0        2 
  17 chr17_67748382   Sample    C    T        1      2        2 
  17 chr17_67750832     AAsi    C    T        0      0        2 
  17 chr17_67750832     AKia    C    T        0      0        2 
  17 chr17_67750832     AOna    C    T        0      0        2 
  17 chr17_67750832     ASom    C    T        0      0        2 
  17 chr17_67750832     HCab    C    T        0      0        2 
  17 chr17_67750832     HPrz    C    T        1      2        2 
  17 chr17_67750832     ZBoe    C    T        0      0        2 
  17 chr17_67750832     ZGre    C    T        0      0        2 
  17 chr17_67750832     ZHar    C    T        0      0        2 
  17 chr17_67750832   Sample    C    T        0      0        2 
  17 chr17_67752404     AAsi    T    C        0      0        2 
  17 chr17_67752404     AKia    T    C        0      0        2 
  17 chr17_67752404     AOna    T    C        0      0        2 
  17 chr17_67752404     ASom    T    C      0.5      1        2 
  17 chr17_67752404     HCab    T    C        0      0        2 
  17 chr17_67752404     HPrz    T    C        0      0        2 
  17 chr17_67752404     ZBoe    T    C        0      0        2 
  17 chr17_67752404     ZGre    T    C        0      0        2 
  17 chr17_67752404     ZHar    T    C        0      0        2 
  17 chr17_67752404   Sample    T    C        0      0        2 
  17 chr17_67753076     AAsi    G    T        0      0        2 
  17 chr17_67753076     AKia    G    T        0      0        2 
  17 chr17_67753076     AOna    G    T        0      0        2 
  17 chr17_67753076     ASom    G    T        0      0        2 
  17 chr17_67753076     HCab    G    T        0      0        2 
  17 chr17_67753076     HPrz    G    T        0      0        2 
  17 chr17_67753076     ZBoe    G    T        0      0        2 
  17 chr17_67753076     ZGre    G    T        1      2        2 
  17 chr17_67753076     ZHar    G    T        0      0        2 
  17 chr17_67753076   Sample    G    T        0      0        2 
  17 chr17_67755699     AAsi    T    C        0      0        2 
  17 chr17_67755699     AKia    T    C        0      0        2 
  17 chr17_67755699     AOna    T    C        0      0        2 
  17 chr17_67755699     ASom    T    C        0      0        2 
  17 chr17_67755699     HCab    T    C        0      0        2 
  17 chr17_67755699     HPrz    T    C        0      0        2 
  17 chr17_67755699     ZBoe    T    C        1      2        2 
  17 chr17_67755699     ZGre    T    C        0      0        2 
  17 chr17_67755699     ZHar    T    C        0      0        2 
  17 chr17_67755699   Sample    T    C        0      0        2 
  17 chr17_67756176     AAsi    C    T        0      0        2 
  17 chr17_67756176     AKia    C    T        0      0        2 
  17 chr17_67756176     AOna    C    T        0      0        2 
  17 chr17_67756176     ASom    C    T        0      0        2 
  17 chr17_67756176     HCab    C    T        0      0        2 
  17 chr17_67756176     HPrz    C    T        0      0        2 
  17 chr17_67756176     ZBoe    C    T      0.5      1        2 
  17 chr17_67756176     ZGre    C    T        0      0        2 
  17 chr17_67756176     ZHar    C    T        0      0        2 
  17 chr17_67756176   Sample    C    T        0      0        2 
  17 chr17_67757065     AAsi    C    T        0      0        2 
  17 chr17_67757065     AKia    C    T        0      0        2 
  17 chr17_67757065     AOna    C    T        0      0        2 
  17 chr17_67757065     ASom    C    T        0      0        2 
  17 chr17_67757065     HCab    C    T        1      2        2 
  17 chr17_67757065     HPrz    C    T      0.5      1        2 
  17 chr17_67757065     ZBoe    C    T        0      0        2 
  17 chr17_67757065     ZGre    C    T        0      0        2 
  17 chr17_67757065     ZHar    C    T        0      0        2 
  17 chr17_67757065   Sample    C    T        0      0        2 
  17 chr17_67760521     AAsi    T    C        0      0        2 
  17 chr17_67760521     AKia    T    C        0      0        2 
  17 chr17_67760521     AOna    T    C        0      0        2 
  17 chr17_67760521     ASom    T    C        0      0        2 
  17 chr17_67760521     HCab    T    C        1      2        2 
  17 chr17_67760521     HPrz    T    C        1      2        2 
  17 chr17_67760521     ZBoe    T    C        0      0        2 
  17 chr17_67760521     ZGre    T    C        0      0        2 
  17 chr17_67760521     ZHar    T    C        0      0        2 
  17 chr17_67760521   Sample    T    C        0      0        2 
  17 chr17_67761116     AAsi    A    G        0      0        2 
  17 chr17_67761116     AKia    A    G        0      0        2 
  17 chr17_67761116     AOna    A    G        0      0        2 
  17 chr17_67761116     ASom    A    G        0      0        2 
  17 chr17_67761116     HCab    A    G        1      2        2 
  17 chr17_67761116     HPrz    A    G        1      2        2 
  17 chr17_67761116     ZBoe    A    G        0      0        2 
  17 chr17_67761116     ZGre    A    G        0      0        2 
  17 chr17_67761116     ZHar    A    G        0      0        2 
  17 chr17_67761116   Sample    A    G        0      0        2 
  17 chr17_67767704     AAsi    A    T        0      0        2 
  17 chr17_67767704     AKia    A    T        0      0        2 
  17 chr17_67767704     AOna    A    T        0      0        2 
  17 chr17_67767704     ASom    A    T        0      0        2 
  17 chr17_67767704     HCab    A    T        1      2        2 
  17 chr17_67767704     HPrz    A    T        1      2        2 
  17 chr17_67767704     ZBoe    A    T        0      0        2 
  17 chr17_67767704     ZGre    A    T        0      0        2 
  17 chr17_67767704     ZHar    A    T        0      0        2 
  17 chr17_67767704   Sample    A    T        0      0        2 
  17 chr17_67773191     AAsi    T    C        0      0        2 
  17 chr17_67773191     AKia    T    C        0      0        2 
  17 chr17_67773191     AOna    T    C        0      0        2 
  17 chr17_67773191     ASom    T    C        0      0        2 
  17 chr17_67773191     HCab    T    C        1      2        2 
  17 chr17_67773191     HPrz    T    C        1      2        2 
  17 chr17_67773191     ZBoe    T    C        0      0        2 
  17 chr17_67773191     ZGre    T    C        0      0        2 
  17 chr17_67773191     ZHar    T    C        0      0        2 
  17 chr17_67773191   Sample    T    C        0      0        2 
  17 chr17_67774294     AAsi    A    G        0      0        2 
  17 chr17_67774294     AKia    A    G        0      0        2 
  17 chr17_67774294     AOna    A    G        1      2        2 
  17 chr17_67774294     ASom    A    G        0      0        2 
  17 chr17_67774294     HCab    A    G        0      0        2 
  17 chr17_67774294     HPrz    A    G        0      0        2 
  17 chr17_67774294     ZBoe    A    G        0      0        2 
  17 chr17_67774294     ZGre    A    G        0      0        2 
  17 chr17_67774294     ZHar    A    G        0      0        2 
  17 chr17_67774294   Sample    A    G        0      0        2 
  17 chr17_67778024     AAsi    A    G        0      0        2 
  17 chr17_67778024     AKia    A    G        0      0        2 
  17 chr17_67778024     AOna    A    G        0      0        2 
  17 chr17_67778024     ASom    A    G      0.5      1        2 
  17 chr17_67778024     HCab    A    G        0      0        2 
  17 chr17_67778024     HPrz    A    G        0      0        2 
  17 chr17_67778024     ZBoe    A    G        0      0        2 
  17 chr17_67778024     ZGre    A    G        0      0        2 
  17 chr17_67778024     ZHar    A    G        0      0        2 
  17 chr17_67778024   Sample    A    G        0      0        2 
  17 chr17_67779056     AAsi    G    C        0      0        2 
  17 chr17_67779056     AKia    G    C        0      0        2 
  17 chr17_67779056     AOna    G    C        0      0        2 
  17 chr17_67779056     ASom    G    C        0      0        2 
  17 chr17_67779056     HCab    G    C        0      0        2 
  17 chr17_67779056     HPrz    G    C      0.5      1        2 
  17 chr17_67779056     ZBoe    G    C        0      0        2 
  17 chr17_67779056     ZGre    G    C        0      0        2 
  17 chr17_67779056     ZHar    G    C        0      0        2 
  17 chr17_67779056   Sample    G    C        0      0        2 
  17 chr17_67781417     AAsi    G    T        0      0        2 
  17 chr17_67781417     AKia    G    T        0      0        2 
  17 chr17_67781417     AOna    G    T        0      0        2 
  17 chr17_67781417     ASom    G    T        0      0        2 
  17 chr17_67781417     HCab    G    T        1      2        2 
  17 chr17_67781417     HPrz    G    T        1      2        2 
  17 chr17_67781417     ZBoe    G    T        0      0        2 
  17 chr17_67781417     ZGre    G    T        0      0        2 
  17 chr17_67781417     ZHar    G    T        0      0        2 
  17 chr17_67781417   Sample    G    T        0      0        2 
  17 chr17_67781634     AAsi    T    C        0      0        2 
  17 chr17_67781634     AKia    T    C        0      0        2 
  17 chr17_67781634     AOna    T    C        0      0        2 
  17 chr17_67781634     ASom    T    C        0      0        2 
  17 chr17_67781634     HCab    T    C        0      0        2 
  17 chr17_67781634     HPrz    T    C        0      0        2 
  17 chr17_67781634     ZBoe    T    C        0      0        2 
  17 chr17_67781634     ZGre    T    C      0.5      1        2 
  17 chr17_67781634     ZHar    T    C        0      0        2 
  17 chr17_67781634   Sample    T    C        0      0        2 
  17 chr17_67782651     AAsi    A    G        0      0        2 
  17 chr17_67782651     AKia    A    G        0      0        2 
  17 chr17_67782651     AOna    A    G        0      0        2 
  17 chr17_67782651     ASom    A    G        0      0        2 
  17 chr17_67782651     HCab    A    G        1      2        2 
  17 chr17_67782651     HPrz    A    G        1      2        2 
  17 chr17_67782651     ZBoe    A    G        0      0        2 
  17 chr17_67782651     ZGre    A    G        0      0        2 
  17 chr17_67782651     ZHar    A    G        0      0        2 
  17 chr17_67782651   Sample    A    G        0      0        2 
  17 chr17_67786342     AAsi    A    G        0      0        2 
  17 chr17_67786342     AKia    A    G        0      0        2 
  17 chr17_67786342     AOna    A    G        0      0        2 
  17 chr17_67786342     ASom    A    G        0      0        2 
  17 chr17_67786342     HCab    A    G        0      0        2 
  17 chr17_67786342     HPrz    A    G        0      0        2 
  17 chr17_67786342     ZBoe    A    G        0      0        2 
  17 chr17_67786342     ZGre    A    G        0      0        2 
  17 chr17_67786342     ZHar    A    G        1      2        2 
  17 chr17_67786342   Sample    A    G        0      0        2 
  17 chr17_67788316     AAsi    T    G        0      0        2 
  17 chr17_67788316     AKia    T    G        0      0        2 
  17 chr17_67788316     AOna    T    G        1      2        2 
  17 chr17_67788316     ASom    T    G        0      0        2 
  17 chr17_67788316     HCab    T    G        0      0        2 
  17 chr17_67788316     HPrz    T    G        0      0        2 
  17 chr17_67788316     ZBoe    T    G        0      0        2 
  17 chr17_67788316     ZGre    T    G        0      0        2 
  17 chr17_67788316     ZHar    T    G        0      0        2 
  17 chr17_67788316   Sample    T    G        0      0        2 
  17 chr17_67795295     AAsi    C    T        0      0        2 
  17 chr17_67795295     AKia    C    T        0      0        2 
  17 chr17_67795295     AOna    C    T        0      0        2 
  17 chr17_67795295     ASom    C    T        0      0        2 
  17 chr17_67795295     HCab    C    T        1      2        2 
  17 chr17_67795295     HPrz    C    T        1      2        2 
  17 chr17_67795295     ZBoe    C    T        0      0        2 
  17 chr17_67795295     ZGre    C    T        0      0        2 
  17 chr17_67795295     ZHar    C    T        0      0        2 
  17 chr17_67795295   Sample    C    T        0      0        2 
  17 chr17_67796486     AAsi    A    G        0      0        2 
  17 chr17_67796486     AKia    A    G        0      0        2 
  17 chr17_67796486     AOna    A    G        0      0        2 
  17 chr17_67796486     ASom    A    G        0      0        2 
  17 chr17_67796486     HCab    A    G        1      2        2 
  17 chr17_67796486     HPrz    A    G        1      2        2 
  17 chr17_67796486     ZBoe    A    G        0      0        2 
  17 chr17_67796486     ZGre    A    G        0      0        2 
  17 chr17_67796486     ZHar    A    G        0      0        2 
  17 chr17_67796486   Sample    A    G        0      0        2 
  17 chr17_67805123     AAsi    C    T        0      0        2 
  17 chr17_67805123     AKia    C    T        0      0        2 
  17 chr17_67805123     AOna    C    T      0.5      1        2 
  17 chr17_67805123     ASom    C    T        0      0        2 
  17 chr17_67805123     HCab    C    T        0      0        2 
  17 chr17_67805123     HPrz    C    T        0      0        2 
  17 chr17_67805123     ZBoe    C    T        0      0        2 
  17 chr17_67805123     ZGre    C    T        0      0        2 
  17 chr17_67805123     ZHar    C    T        0      0        2 
  17 chr17_67805123   Sample    C    T        0      0        2 
  17 chr17_67807438     AAsi    A    G        0      0        2 
  17 chr17_67807438     AKia    A    G        0      0        2 
  17 chr17_67807438     AOna    A    G        0      0        2 
  17 chr17_67807438     ASom    A    G        0      0        2 
  17 chr17_67807438     HCab    A    G        1      2        2 
  17 chr17_67807438     HPrz    A    G        1      2        2 
  17 chr17_67807438     ZBoe    A    G        0      0        2 
  17 chr17_67807438     ZGre    A    G        0      0        2 
  17 chr17_67807438     ZHar    A    G        0      0        2 
  17 chr17_67807438   Sample    A    G        0      0        2 
  17 chr17_67819047     AAsi    G    A        0      0        2 
  17 chr17_67819047     AKia    G    A        0      0        2 
  17 chr17_67819047     AOna    G    A      0.5      1        2 
  17 chr17_67819047     ASom    G    A        0      0        2 
  17 chr17_67819047     HCab    G    A        0      0        2 
  17 chr17_67819047     HPrz    G    A        0      0        2 
  17 chr17_67819047     ZBoe    G    A        0      0        2 
  17 chr17_67819047     ZGre    G    A        0      0        2 
  17 chr17_67819047     ZHar    G    A        0      0        2 
  17 chr17_67819047   Sample    G    A        0      0        2 
  17 chr17_67820404     AAsi    A    G        0      0        2 
  17 chr17_67820404     AKia    A    G        1      2        2 
  17 chr17_67820404     AOna    A    G        1      2        2 
  17 chr17_67820404     ASom    A    G        0      0        2 
  17 chr17_67820404     HCab    A    G        0      0        2 
  17 chr17_67820404     HPrz    A    G        0      0        2 
  17 chr17_67820404     ZBoe    A    G        0      0        2 
  17 chr17_67820404     ZGre    A    G        0      0        2 
  17 chr17_67820404     ZHar    A    G        0      0        2 
  17 chr17_67820404   Sample    A    G        0      0        2 
  17 chr17_67828181     AAsi    C    T        0      0        2 
  17 chr17_67828181     AKia    C    T        0      0        2 
  17 chr17_67828181     AOna    C    T        0      0        2 
  17 chr17_67828181     ASom    C    T        0      0        2 
  17 chr17_67828181     HCab    C    T        0      0        2 
  17 chr17_67828181     HPrz    C    T        0      0        2 
  17 chr17_67828181     ZBoe    C    T        0      0        2 
  17 chr17_67828181     ZGre    C    T        1      2        2 
  17 chr17_67828181     ZHar    C    T        1      2        2 
  17 chr17_67828181   Sample    C    T        0      0        2 
  17 chr17_67835679     AAsi    A    G        0      0        2 
  17 chr17_67835679     AKia    A    G        0      0        2 
  17 chr17_67835679     AOna    A    G        0      0        2 
  17 chr17_67835679     ASom    A    G        0      0        2 
  17 chr17_67835679     HCab    A    G        1      2        2 
  17 chr17_67835679     HPrz    A    G        1      2        2 
  17 chr17_67835679     ZBoe    A    G        0      0        2 
  17 chr17_67835679     ZGre    A    G        0      0        2 
  17 chr17_67835679     ZHar    A    G        0      0        2 
  17 chr17_67835679   Sample    A    G        0      0        2 
  17 chr17_67837597     AAsi    T    C        0      0        2 
  17 chr17_67837597     AKia    T    C        0      0        2 
  17 chr17_67837597     AOna    T    C        0      0        2 
  17 chr17_67837597     ASom    T    C        0      0        2 
  17 chr17_67837597     HCab    T    C      0.5      1        2 
  17 chr17_67837597     HPrz    T    C      0.5      1        2 
  17 chr17_67837597     ZBoe    T    C        0      0        2 
  17 chr17_67837597     ZGre    T    C        0      0        2 
  17 chr17_67837597     ZHar    T    C        0      0        2 
  17 chr17_67837597   Sample    T    C        0      0        2 
  17 chr17_67839503     AAsi    A    G        0      0        2 
  17 chr17_67839503     AKia    A    G        0      0        2 
  17 chr17_67839503     AOna    A    G        0      0        2 
  17 chr17_67839503     ASom    A    G        0      0        2 
  17 chr17_67839503     HCab    A    G        0      0        2 
  17 chr17_67839503     HPrz    A    G        0      0        2 
  17 chr17_67839503     ZBoe    A    G        0      0        2 
  17 chr17_67839503     ZGre    A    G        0      0        2 
  17 chr17_67839503     ZHar    A    G        1      2        2 
  17 chr17_67839503   Sample    A    G        0      0        2 
  17 chr17_67842355     AAsi    A    C        0      0        2 
  17 chr17_67842355     AKia    A    C        0      0        2 
  17 chr17_67842355     AOna    A    C        0      0        2 
  17 chr17_67842355     ASom    A    C        0      0        2 
  17 chr17_67842355     HCab    A    C        0      0        2 
  17 chr17_67842355     HPrz    A    C        0      0        2 
  17 chr17_67842355     ZBoe    A    C        0      0        2 
  17 chr17_67842355     ZGre    A    C        1      2        2 
  17 chr17_67842355     ZHar    A    C        0      0        2 
  17 chr17_67842355   Sample    A    C        0      0        2 
  17 chr17_67858463     AAsi    A    G        0      0        2 
  17 chr17_67858463     AKia    A    G        0      0        2 
  17 chr17_67858463     AOna    A    G        0      0        2 
  17 chr17_67858463     ASom    A    G        0      0        2 
  17 chr17_67858463     HCab    A    G        0      0        2 
  17 chr17_67858463     HPrz    A    G        0      0        2 
  17 chr17_67858463     ZBoe    A    G        0      0        2 
  17 chr17_67858463     ZGre    A    G      0.5      1        2 
  17 chr17_67858463     ZHar    A    G        0      0        2 
  17 chr17_67858463   Sample    A    G        0      0        2 
  17 chr17_67863111     AAsi    C    G        0      0        2 
  17 chr17_67863111     AKia    C    G        0      0        2 
  17 chr17_67863111     AOna    C    G        0      0        2 
  17 chr17_67863111     ASom    C    G        0      0        2 
  17 chr17_67863111     HCab    C    G        1      2        2 
  17 chr17_67863111     HPrz    C    G        1      2        2 
  17 chr17_67863111     ZBoe    C    G        0      0        2 
  17 chr17_67863111     ZGre    C    G        0      0        2 
  17 chr17_67863111     ZHar    C    G        0      0        2 
  17 chr17_67863111   Sample    C    G        0      0        2 
  17 chr17_67866327     AAsi    G    A        0      0        2 
  17 chr17_67866327     AKia    G    A        0      0        2 
  17 chr17_67866327     AOna    G    A        0      0        2 
  17 chr17_67866327     ASom    G    A        0      0        2 
  17 chr17_67866327     HCab    G    A        0      0        2 
  17 chr17_67866327     HPrz    G    A        0      0        2 
  17 chr17_67866327     ZBoe    G    A        0      0        2 
  17 chr17_67866327     ZGre    G    A      0.5      1        2 
  17 chr17_67866327     ZHar    G    A        0      0        2 
  17 chr17_67866327   Sample    G    A        0      0        2 
  17 chr17_67867838     AAsi    T    C        0      0        2 
  17 chr17_67867838     AKia    T    C        0      0        2 
  17 chr17_67867838     AOna    T    C        0      0        2 
  17 chr17_67867838     ASom    T    C        0      0        2 
  17 chr17_67867838     HCab    T    C        1      2        2 
  17 chr17_67867838     HPrz    T    C        1      2        2 
  17 chr17_67867838     ZBoe    T    C        0      0        2 
  17 chr17_67867838     ZGre    T    C        0      0        2 
  17 chr17_67867838     ZHar    T    C        0      0        2 
  17 chr17_67867838   Sample    T    C        0      0        2 
  17 chr17_67883808     AAsi    T    C        0      0        2 
  17 chr17_67883808     AKia    T    C        0      0        2 
  17 chr17_67883808     AOna    T    C        0      0        2 
  17 chr17_67883808     ASom    T    C        0      0        2 
  17 chr17_67883808     HCab    T    C        0      0        2 
  17 chr17_67883808     HPrz    T    C        0      0        2 
  17 chr17_67883808     ZBoe    T    C      0.5      1        2 
  17 chr17_67883808     ZGre    T    C        0      0        2 
  17 chr17_67883808     ZHar    T    C        0      0        2 
  17 chr17_67883808   Sample    T    C        0      0        2 
  17 chr17_67887278     AAsi    T    C        0      0        2 
  17 chr17_67887278     AKia    T    C        0      0        2 
  17 chr17_67887278     AOna    T    C        1      2        2 
  17 chr17_67887278     ASom    T    C        0      0        2 
  17 chr17_67887278     HCab    T    C        0      0        2 
  17 chr17_67887278     HPrz    T    C        0      0        2 
  17 chr17_67887278     ZBoe    T    C        1      2        2 
  17 chr17_67887278     ZGre    T    C        1      2        2 
  17 chr17_67887278     ZHar    T    C        0      0        2 
  17 chr17_67887278   Sample    T    C        0      0        2 
  17 chr17_67901943     AAsi    T    G      0.5      1        2 
  17 chr17_67901943     AKia    T    G        0      0        2 
  17 chr17_67901943     AOna    T    G        0      0        2 
  17 chr17_67901943     ASom    T    G        0      0        2 
  17 chr17_67901943     HCab    T    G        0      0        2 
  17 chr17_67901943     HPrz    T    G        0      0        2 
  17 chr17_67901943     ZBoe    T    G        0      0        2 
  17 chr17_67901943     ZGre    T    G        0      0        2 
  17 chr17_67901943     ZHar    T    G        0      0        2 
  17 chr17_67901943   Sample    T    G        0      0        2 
  17 chr17_67909704     AAsi    A    G        0      0        2 
  17 chr17_67909704     AKia    A    G        1      2        2 
  17 chr17_67909704     AOna    A    G        0      0        2 
  17 chr17_67909704     ASom    A    G        0      0        2 
  17 chr17_67909704     HCab    A    G        0      0        2 
  17 chr17_67909704     HPrz    A    G        0      0        2 
  17 chr17_67909704     ZBoe    A    G        0      0        2 
  17 chr17_67909704     ZGre    A    G        0      0        2 
  17 chr17_67909704     ZHar    A    G        0      0        2 
  17 chr17_67909704   Sample    A    G        0      0        2 
  17 chr17_67914503     AAsi    A    G        0      0        2 
  17 chr17_67914503     AKia    A    G        0      0        2 
  17 chr17_67914503     AOna    A    G        0      0        2 
  17 chr17_67914503     ASom    A    G        0      0        2 
  17 chr17_67914503     HCab    A    G      0.5      1        2 
  17 chr17_67914503     HPrz    A    G        1      2        2 
  17 chr17_67914503     ZBoe    A    G        0      0        2 
  17 chr17_67914503     ZGre    A    G        0      0        2 
  17 chr17_67914503     ZHar    A    G        0      0        2 
  17 chr17_67914503   Sample    A    G        0      0        2 
  17 chr17_67922649     AAsi    T    C        0      0        2 
  17 chr17_67922649     AKia    T    C        0      0        2 
  17 chr17_67922649     AOna    T    C        0      0        2 
  17 chr17_67922649     ASom    T    C        0      0        2 
  17 chr17_67922649     HCab    T    C        0      0        2 
  17 chr17_67922649     HPrz    T    C      0.5      1        2 
  17 chr17_67922649     ZBoe    T    C        0      0        2 
  17 chr17_67922649     ZGre    T    C        0      0        2 
  17 chr17_67922649     ZHar    T    C        0      0        2 
  17 chr17_67922649   Sample    T    C        0      0        2 
  17 chr17_67922789     AAsi    G    A        0      0        2 
  17 chr17_67922789     AKia    G    A        0      0        2 
  17 chr17_67922789     AOna    G    A        0      0        2 
  17 chr17_67922789     ASom    G    A        0      0        2 
  17 chr17_67922789     HCab    G    A      0.5      1        2 
  17 chr17_67922789     HPrz    G    A        0      0        2 
  17 chr17_67922789     ZBoe    G    A        0      0        2 
  17 chr17_67922789     ZGre    G    A        0      0        2 
  17 chr17_67922789     ZHar    G    A        0      0        2 
  17 chr17_67922789   Sample    G    A        0      0        2 
  17 chr17_67925367     AAsi    T    C        0      0        2 
  17 chr17_67925367     AKia    T    C        0      0        2 
  17 chr17_67925367     AOna    T    C        0      0        2 
  17 chr17_67925367     ASom    T    C        0      0        2 
  17 chr17_67925367     HCab    T    C      0.5      1        2 
  17 chr17_67925367     HPrz    T    C        0      0        2 
  17 chr17_67925367     ZBoe    T    C        0      0        2 
  17 chr17_67925367     ZGre    T    C        0      0        2 
  17 chr17_67925367     ZHar    T    C        0      0        2 
  17 chr17_67925367   Sample    T    C        0      0        2 
  17 chr17_67945788     AAsi    C    T        0      0        2 
  17 chr17_67945788     AKia    C    T        0      0        2 
  17 chr17_67945788     AOna    C    T        0      0        2 
  17 chr17_67945788     ASom    C    T        0      0        2 
  17 chr17_67945788     HCab    C    T        0      0        2 
  17 chr17_67945788     HPrz    C    T        0      0        2 
  17 chr17_67945788     ZBoe    C    T        1      2        2 
  17 chr17_67945788     ZGre    C    T        0      0        2 
  17 chr17_67945788     ZHar    C    T        0      0        2 
  17 chr17_67945788   Sample    C    T        0      0        2 
  17 chr17_67947965     AAsi    T    C        0      0        2 
  17 chr17_67947965     AKia    T    C        0      0        2 
  17 chr17_67947965     AOna    T    C        0      0        2 
  17 chr17_67947965     ASom    T    C        0      0        2 
  17 chr17_67947965     HCab    T    C        1      2        2 
  17 chr17_67947965     HPrz    T    C        1      2        2 
  17 chr17_67947965     ZBoe    T    C        0      0        2 
  17 chr17_67947965     ZGre    T    C        0      0        2 
  17 chr17_67947965     ZHar    T    C        0      0        2 
  17 chr17_67947965   Sample    T    C        0      0        2 
  17 chr17_67954421     AAsi    A    G        0      0        2 
  17 chr17_67954421     AKia    A    G        0      0        2 
  17 chr17_67954421     AOna    A    G        0      0        2 
  17 chr17_67954421     ASom    A    G        0      0        2 
  17 chr17_67954421     HCab    A    G        1      2        2 
  17 chr17_67954421     HPrz    A    G        1      2        2 
  17 chr17_67954421     ZBoe    A    G        0      0        2 
  17 chr17_67954421     ZGre    A    G        0      0        2 
  17 chr17_67954421     ZHar    A    G        0      0        2 
  17 chr17_67954421   Sample    A    G        0      0        2 
  17 chr17_67956183     AAsi    G    T        0      0        2 
  17 chr17_67956183     AKia    G    T        0      0        2 
  17 chr17_67956183     AOna    G    T        0      0        2 
  17 chr17_67956183     ASom    G    T        0      0        2 
  17 chr17_67956183     HCab    G    T        0      0        2 
  17 chr17_67956183     HPrz    G    T        0      0        2 
  17 chr17_67956183     ZBoe    G    T        0      0        2 
  17 chr17_67956183     ZGre    G    T        1      2        2 
  17 chr17_67956183     ZHar    G    T        0      0        2 
  17 chr17_67956183   Sample    G    T        0      0        2 
  17 chr17_67958847     AAsi    C    T        0      0        2 
  17 chr17_67958847     AKia    C    T        0      0        2 
  17 chr17_67958847     AOna    C    T        0      0        2 
  17 chr17_67958847     ASom    C    T        0      0        2 
  17 chr17_67958847     HCab    C    T        1      2        2 
  17 chr17_67958847     HPrz    C    T        1      2        2 
  17 chr17_67958847     ZBoe    C    T        0      0        2 
  17 chr17_67958847     ZGre    C    T        0      0        2 
  17 chr17_67958847     ZHar    C    T        0      0        2 
  17 chr17_67958847   Sample    C    T        0      0        2 
  17 chr17_67958949     AAsi    T    C        0      0        2 
  17 chr17_67958949     AKia    T    C        0      0        2 
  17 chr17_67958949     AOna    T    C        0      0        2 
  17 chr17_67958949     ASom    T    C        0      0        2 
  17 chr17_67958949     HCab    T    C        0      0        2 
  17 chr17_67958949     HPrz    T    C      0.5      1        2 
  17 chr17_67958949     ZBoe    T    C        0      0        2 
  17 chr17_67958949     ZGre    T    C        0      0        2 
  17 chr17_67958949     ZHar    T    C        0      0        2 
  17 chr17_67958949   Sample    T    C        0      0        2 
  17 chr17_67971495     AAsi    G    T        0      0        2 
  17 chr17_67971495     AKia    G    T        0      0        2 
  17 chr17_67971495     AOna    G    T        0      0        2 
  17 chr17_67971495     ASom    G    T        0      0        2 
  17 chr17_67971495     HCab    G    T        0      0        2 
  17 chr17_67971495     HPrz    G    T        0      0        2 
  17 chr17_67971495     ZBoe    G    T      0.5      1        2 
  17 chr17_67971495     ZGre    G    T        0      0        2 
  17 chr17_67971495     ZHar    G    T        0      0        2 
  17 chr17_67971495   Sample    G    T        0      0        2 
  17 chr17_68002152     AAsi    G    T        0      0        2 
  17 chr17_68002152     AKia    G    T        0      0        2 
  17 chr17_68002152     AOna    G    T        0      0        2 
  17 chr17_68002152     ASom    G    T        0      0        2 
  17 chr17_68002152     HCab    G    T        0      0        2 
  17 chr17_68002152     HPrz    G    T        0      0        2 
  17 chr17_68002152     ZBoe    G    T        0      0        2 
  17 chr17_68002152     ZGre    G    T        1      2        2 
  17 chr17_68002152     ZHar    G    T        0      0        2 
  17 chr17_68002152   Sample    G    T        0      0        2 
  17 chr17_68003535     AAsi    C    T        0      0        2 
  17 chr17_68003535     AKia    C    T        0      0        2 
  17 chr17_68003535     AOna    C    T        0      0        2 
  17 chr17_68003535     ASom    C    T        0      0        2 
  17 chr17_68003535     HCab    C    T        0      0        2 
  17 chr17_68003535     HPrz    C    T        0      0        2 
  17 chr17_68003535     ZBoe    C    T        0      0        2 
  17 chr17_68003535     ZGre    C    T        0      0        2 
  17 chr17_68003535     ZHar    C    T      0.5      1        2 
  17 chr17_68003535   Sample    C    T        0      0        2 
  17 chr17_68006844     AAsi    A    G        0      0        2 
  17 chr17_68006844     AKia    A    G        0      0        2 
  17 chr17_68006844     AOna    A    G        0      0        2 
  17 chr17_68006844     ASom    A    G        0      0        2 
  17 chr17_68006844     HCab    A    G      0.5      1        2 
  17 chr17_68006844     HPrz    A    G        0      0        2 
  17 chr17_68006844     ZBoe    A    G        0      0        2 
  17 chr17_68006844     ZGre    A    G        0      0        2 
  17 chr17_68006844     ZHar    A    G        0      0        2 
  17 chr17_68006844   Sample    A    G        0      0        2 
  17 chr17_68008760     AAsi    G    A        0      0        2 
  17 chr17_68008760     AKia    G    A        0      0        2 
  17 chr17_68008760     AOna    G    A        0      0        2 
  17 chr17_68008760     ASom    G    A        0      0        2 
  17 chr17_68008760     HCab    G    A        0      0        2 
  17 chr17_68008760     HPrz    G    A        0      0        2 
  17 chr17_68008760     ZBoe    G    A        1      2        2 
  17 chr17_68008760     ZGre    G    A        0      0        2 
  17 chr17_68008760     ZHar    G    A        0      0        2 
  17 chr17_68008760   Sample    G    A        0      0        2 
  17 chr17_68009957     AAsi    C    A        0      0        2 
  17 chr17_68009957     AKia    C    A        0      0        2 
  17 chr17_68009957     AOna    C    A        0      0        2 
  17 chr17_68009957     ASom    C    A        0      0        2 
  17 chr17_68009957     HCab    C    A      0.5      1        2 
  17 chr17_68009957     HPrz    C    A        0      0        2 
  17 chr17_68009957     ZBoe    C    A        0      0        2 
  17 chr17_68009957     ZGre    C    A        0      0        2 
  17 chr17_68009957     ZHar    C    A        0      0        2 
  17 chr17_68009957   Sample    C    A        0      0        2 
  17 chr17_68019955     AAsi    C    G        0      0        2 
  17 chr17_68019955     AKia    C    G        0      0        2 
  17 chr17_68019955     AOna    C    G        0      0        2 
  17 chr17_68019955     ASom    C    G        0      0        2 
  17 chr17_68019955     HCab    C    G        0      0        2 
  17 chr17_68019955     HPrz    C    G        0      0        2 
  17 chr17_68019955     ZBoe    C    G        0      0        2 
  17 chr17_68019955     ZGre    C    G        0      0        2 
  17 chr17_68019955     ZHar    C    G      0.5      1        2 
  17 chr17_68019955   Sample    C    G        0      0        2 
  17 chr17_68020516     AAsi    A    G        1      2        2 
  17 chr17_68020516     AKia    A    G        0      0        2 
  17 chr17_68020516     AOna    A    G        0      0        2 
  17 chr17_68020516     ASom    A    G        1      2        2 
  17 chr17_68020516     HCab    A    G        0      0        2 
  17 chr17_68020516     HPrz    A    G        0      0        2 
  17 chr17_68020516     ZBoe    A    G        0      0        2 
  17 chr17_68020516     ZGre    A    G        0      0        2 
  17 chr17_68020516     ZHar    A    G        0      0        2 
  17 chr17_68020516   Sample    A    G        0      0        2 
  17 chr17_68023201     AAsi    C    G        0      0        2 
  17 chr17_68023201     AKia    C    G        0      0        2 
  17 chr17_68023201     AOna    C    G        0      0        2 
  17 chr17_68023201     ASom    C    G        0      0        2 
  17 chr17_68023201     HCab    C    G        0      0        2 
  17 chr17_68023201     HPrz    C    G        0      0        2 
  17 chr17_68023201     ZBoe    C    G        0      0        2 
  17 chr17_68023201     ZGre    C    G        1      2        2 
  17 chr17_68023201     ZHar    C    G        0      0        2 
  17 chr17_68023201   Sample    C    G        0      0        2 
  17 chr17_68024331     AAsi    T    C        0      0        2 
  17 chr17_68024331     AKia    T    C        0      0        2 
  17 chr17_68024331     AOna    T    C        0      0        2 
  17 chr17_68024331     ASom    T    C        0      0        2 
  17 chr17_68024331     HCab    T    C      0.5      1        2 
  17 chr17_68024331     HPrz    T    C        1      2        2 
  17 chr17_68024331     ZBoe    T    C        0      0        2 
  17 chr17_68024331     ZGre    T    C        0      0        2 
  17 chr17_68024331     ZHar    T    C        0      0        2 
  17 chr17_68024331   Sample    T    C        0      0        2 
  17 chr17_68042615     AAsi    G    T        1      2        2 
  17 chr17_68042615     AKia    G    T        0      0        2 
  17 chr17_68042615     AOna    G    T        0      0        2 
  17 chr17_68042615     ASom    G    T        1      2        2 
  17 chr17_68042615     HCab    G    T        0      0        2 
  17 chr17_68042615     HPrz    G    T        0      0        2 
  17 chr17_68042615     ZBoe    G    T        0      0        2 
  17 chr17_68042615     ZGre    G    T        0      0        2 
  17 chr17_68042615     ZHar    G    T        0      0        2 
  17 chr17_68042615   Sample    G    T        1      2        2 
  17 chr17_68044168     AAsi    T    C        0      0        2 
  17 chr17_68044168     AKia    T    C        0      0        2 
  17 chr17_68044168     AOna    T    C        0      0        2 
  17 chr17_68044168     ASom    T    C        0      0        2 
  17 chr17_68044168     HCab    T    C        0      0        2 
  17 chr17_68044168     HPrz    T    C        0      0        2 
  17 chr17_68044168     ZBoe    T    C        0      0        2 
  17 chr17_68044168     ZGre    T    C        1      2        2 
  17 chr17_68044168     ZHar    T    C        0      0        2 
  17 chr17_68044168   Sample    T    C        0      0        2 
  17 chr17_68044549     AAsi    T    C        0      0        2 
  17 chr17_68044549     AKia    T    C      0.5      1        2 
  17 chr17_68044549     AOna    T    C        0      0        2 
  17 chr17_68044549     ASom    T    C        0      0        2 
  17 chr17_68044549     HCab    T    C        1      2        2 
  17 chr17_68044549     HPrz    T    C        1      2        2 
  17 chr17_68044549     ZBoe    T    C        0      0        2 
  17 chr17_68044549     ZGre    T    C        0      0        2 
  17 chr17_68044549     ZHar    T    C        0      0        2 
  17 chr17_68044549   Sample    T    C        0      0        2 
  17 chr17_68046530     AAsi    C    T        0      0        2 
  17 chr17_68046530     AKia    C    T        0      0        2 
  17 chr17_68046530     AOna    C    T        0      0        2 
  17 chr17_68046530     ASom    C    T        0      0        2 
  17 chr17_68046530     HCab    C    T        1      2        2 
  17 chr17_68046530     HPrz    C    T        1      2        2 
  17 chr17_68046530     ZBoe    C    T        0      0        2 
  17 chr17_68046530     ZGre    C    T        0      0        2 
  17 chr17_68046530     ZHar    C    T        0      0        2 
  17 chr17_68046530   Sample    C    T        0      0        2 
  17 chr17_68048605     AAsi    C    G        0      0        2 
  17 chr17_68048605     AKia    C    G        0      0        2 
  17 chr17_68048605     AOna    C    G        0      0        2 
  17 chr17_68048605     ASom    C    G        0      0        2 
  17 chr17_68048605     HCab    C    G        0      0        2 
  17 chr17_68048605     HPrz    C    G      0.5      1        2 
  17 chr17_68048605     ZBoe    C    G        0      0        2 
  17 chr17_68048605     ZGre    C    G        0      0        2 
  17 chr17_68048605     ZHar    C    G        0      0        2 
  17 chr17_68048605   Sample    C    G        0      0        2 
  17 chr17_68052874     AAsi    T    C        0      0        2 
  17 chr17_68052874     AKia    T    C        0      0        2 
  17 chr17_68052874     AOna    T    C        0      0        2 
  17 chr17_68052874     ASom    T    C        0      0        2 
  17 chr17_68052874     HCab    T    C        0      0        2 
  17 chr17_68052874     HPrz    T    C      0.5      1        2 
  17 chr17_68052874     ZBoe    T    C        0      0        2 
  17 chr17_68052874     ZGre    T    C        0      0        2 
  17 chr17_68052874     ZHar    T    C        0      0        2 
  17 chr17_68052874   Sample    T    C        0      0        2 
  17 chr17_68055986     AAsi    T    C        0      0        2 
  17 chr17_68055986     AKia    T    C        0      0        2 
  17 chr17_68055986     AOna    T    C      0.5      1        2 
  17 chr17_68055986     ASom    T    C        0      0        2 
  17 chr17_68055986     HCab    T    C        0      0        2 
  17 chr17_68055986     HPrz    T    C        0      0        2 
  17 chr17_68055986     ZBoe    T    C        0      0        2 
  17 chr17_68055986     ZGre    T    C        0      0        2 
  17 chr17_68055986     ZHar    T    C        0      0        2 
  17 chr17_68055986   Sample    T    C        0      0        2 
  17 chr17_68056280     AAsi    A    G        0      0        2 
  17 chr17_68056280     AKia    A    G        0      0        2 
  17 chr17_68056280     AOna    A    G        0      0        2 
  17 chr17_68056280     ASom    A    G        0      0        2 
  17 chr17_68056280     HCab    A    G        0      0        2 
  17 chr17_68056280     HPrz    A    G        0      0        2 
  17 chr17_68056280     ZBoe    A    G        1      2        2 
  17 chr17_68056280     ZGre    A    G        0      0        2 
  17 chr17_68056280     ZHar    A    G        0      0        2 
  17 chr17_68056280   Sample    A    G        0      0        2 
  17 chr17_68060651     AAsi    C    T        0      0        2 
  17 chr17_68060651     AKia    C    T        0      0        2 
  17 chr17_68060651     AOna    C    T      0.5      1        2 
  17 chr17_68060651     ASom    C    T        0      0        2 
  17 chr17_68060651     HCab    C    T        0      0        2 
  17 chr17_68060651     HPrz    C    T        0      0        2 
  17 chr17_68060651     ZBoe    C    T        0      0        2 
  17 chr17_68060651     ZGre    C    T        0      0        2 
  17 chr17_68060651     ZHar    C    T        0      0        2 
  17 chr17_68060651   Sample    C    T        0      0        2 
  17 chr17_68060920     AAsi    C    T        0      0        2 
  17 chr17_68060920     AKia    C    T        0      0        2 
  17 chr17_68060920     AOna    C    T        0      0        2 
  17 chr17_68060920     ASom    C    T        0      0        2 
  17 chr17_68060920     HCab    C    T      0.5      1        2 
  17 chr17_68060920     HPrz    C    T        0      0        2 
  17 chr17_68060920     ZBoe    C    T        0      0        2 
  17 chr17_68060920     ZGre    C    T        0      0        2 
  17 chr17_68060920     ZHar    C    T        0      0        2 
  17 chr17_68060920   Sample    C    T        0      0        2 
  17 chr17_68064818     AAsi    C    T        0      0        2 
  17 chr17_68064818     AKia    C    T        0      0        2 
  17 chr17_68064818     AOna    C    T      0.5      1        2 
  17 chr17_68064818     ASom    C    T        0      0        2 
  17 chr17_68064818     HCab    C    T        0      0        2 
  17 chr17_68064818     HPrz    C    T        0      0        2 
  17 chr17_68064818     ZBoe    C    T        0      0        2 
  17 chr17_68064818     ZGre    C    T        0      0        2 
  17 chr17_68064818     ZHar    C    T        0      0        2 
  17 chr17_68064818   Sample    C    T        0      0        2 
  17 chr17_68064980     AAsi    G    T        1      2        2 
  17 chr17_68064980     AKia    G    T        0      0        2 
  17 chr17_68064980     AOna    G    T        0      0        2 
  17 chr17_68064980     ASom    G    T        1      2        2 
  17 chr17_68064980     HCab    G    T        0      0        2 
  17 chr17_68064980     HPrz    G    T        0      0        2 
  17 chr17_68064980     ZBoe    G    T        0      0        2 
  17 chr17_68064980     ZGre    G    T        0      0        2 
  17 chr17_68064980     ZHar    G    T        0      0        2 
  17 chr17_68064980   Sample    G    T        1      2        2 
  17 chr17_68066363     AAsi    C    T        0      0        2 
  17 chr17_68066363     AKia    C    T        0      0        2 
  17 chr17_68066363     AOna    C    T        0      0        2 
  17 chr17_68066363     ASom    C    T        0      0        2 
  17 chr17_68066363     HCab    C    T        0      0        2 
  17 chr17_68066363     HPrz    C    T        0      0        2 
  17 chr17_68066363     ZBoe    C    T        0      0        2 
  17 chr17_68066363     ZGre    C    T        0      0        2 
  17 chr17_68066363     ZHar    C    T        1      2        2 
  17 chr17_68066363   Sample    C    T        0      0        2 
  17 chr17_68067464     AAsi    T    C        0      0        2 
  17 chr17_68067464     AKia    T    C        0      0        2 
  17 chr17_68067464     AOna    T    C        0      0        2 
  17 chr17_68067464     ASom    T    C        0      0        2 
  17 chr17_68067464     HCab    T    C        0      0        2 
  17 chr17_68067464     HPrz    T    C        0      0        2 
  17 chr17_68067464     ZBoe    T    C        0      0        2 
  17 chr17_68067464     ZGre    T    C        0      0        2 
  17 chr17_68067464     ZHar    T    C      0.5      1        2 
  17 chr17_68067464   Sample    T    C        0      0        2 
  17 chr17_68075191     AAsi    T    C        0      0        2 
  17 chr17_68075191     AKia    T    C        0      0        2 
  17 chr17_68075191     AOna    T    C        0      0        2 
  17 chr17_68075191     ASom    T    C        0      0        2 
  17 chr17_68075191     HCab    T    C        0      0        2 
  17 chr17_68075191     HPrz    T    C        0      0        2 
  17 chr17_68075191     ZBoe    T    C        0      0        2 
  17 chr17_68075191     ZGre    T    C        1      2        2 
  17 chr17_68075191     ZHar    T    C        0      0        2 
  17 chr17_68075191   Sample    T    C        0      0        2 
  17 chr17_68076928     AAsi    T    C        0      0        2 
  17 chr17_68076928     AKia    T    C        0      0        2 
  17 chr17_68076928     AOna    T    C        0      0        2 
  17 chr17_68076928     ASom    T    C        0      0        2 
  17 chr17_68076928     HCab    T    C        1      2        2 
  17 chr17_68076928     HPrz    T    C        1      2        2 
  17 chr17_68076928     ZBoe    T    C        0      0        2 
  17 chr17_68076928     ZGre    T    C        0      0        2 
  17 chr17_68076928     ZHar    T    C        0      0        2 
  17 chr17_68076928   Sample    T    C        0      0        2 
  17 chr17_68079592     AAsi    C    T        0      0        2 
  17 chr17_68079592     AKia    C    T        0      0        2 
  17 chr17_68079592     AOna    C    T        0      0        2 
  17 chr17_68079592     ASom    C    T        0      0        2 
  17 chr17_68079592     HCab    C    T        1      2        2 
  17 chr17_68079592     HPrz    C    T        1      2        2 
  17 chr17_68079592     ZBoe    C    T        0      0        2 
  17 chr17_68079592     ZGre    C    T        0      0        2 
  17 chr17_68079592     ZHar    C    T        0      0        2 
  17 chr17_68079592   Sample    C    T        0      0        2 
  17 chr17_68085649     AAsi    T    C        0      0        2 
  17 chr17_68085649     AKia    T    C        0      0        2 
  17 chr17_68085649     AOna    T    C      0.5      1        2 
  17 chr17_68085649     ASom    T    C        0      0        2 
  17 chr17_68085649     HCab    T    C        0      0        2 
  17 chr17_68085649     HPrz    T    C        0      0        2 
  17 chr17_68085649     ZBoe    T    C        0      0        2 
  17 chr17_68085649     ZGre    T    C        0      0        2 
  17 chr17_68085649     ZHar    T    C        0      0        2 
  17 chr17_68085649   Sample    T    C        0      0        2 
  17 chr17_68087539     AAsi    G    A        0      0        2 
  17 chr17_68087539     AKia    G    A        0      0        2 
  17 chr17_68087539     AOna    G    A        0      0        2 
  17 chr17_68087539     ASom    G    A        0      0        2 
  17 chr17_68087539     HCab    G    A        1      2        2 
  17 chr17_68087539     HPrz    G    A        1      2        2 
  17 chr17_68087539     ZBoe    G    A        0      0        2 
  17 chr17_68087539     ZGre    G    A        0      0        2 
  17 chr17_68087539     ZHar    G    A        0      0        2 
  17 chr17_68087539   Sample    G    A        0      0        2 
  17 chr17_68093036     AAsi    A    C        1      2        2 
  17 chr17_68093036     AKia    A    C        0      0        2 
  17 chr17_68093036     AOna    A    C        0      0        2 
  17 chr17_68093036     ASom    A    C        0      0        2 
  17 chr17_68093036     HCab    A    C        0      0        2 
  17 chr17_68093036     HPrz    A    C        0      0        2 
  17 chr17_68093036     ZBoe    A    C        0      0        2 
  17 chr17_68093036     ZGre    A    C        0      0        2 
  17 chr17_68093036     ZHar    A    C        0      0        2 
  17 chr17_68093036   Sample    A    C        0      0        2 
  17 chr17_68097927     AAsi    C    T        0      0        2 
  17 chr17_68097927     AKia    C    T        0      0        2 
  17 chr17_68097927     AOna    C    T        0      0        2 
  17 chr17_68097927     ASom    C    T        0      0        2 
  17 chr17_68097927     HCab    C    T        1      2        2 
  17 chr17_68097927     HPrz    C    T        1      2        2 
  17 chr17_68097927     ZBoe    C    T        0      0        2 
  17 chr17_68097927     ZGre    C    T        0      0        2 
  17 chr17_68097927     ZHar    C    T        0      0        2 
  17 chr17_68097927   Sample    C    T        0      0        2 
  17 chr17_68105177     AAsi    G    A        0      0        2 
  17 chr17_68105177     AKia    G    A        0      0        2 
  17 chr17_68105177     AOna    G    A        0      0        2 
  17 chr17_68105177     ASom    G    A        0      0        2 
  17 chr17_68105177     HCab    G    A        0      0        2 
  17 chr17_68105177     HPrz    G    A        0      0        2 
  17 chr17_68105177     ZBoe    G    A        0      0        2 
  17 chr17_68105177     ZGre    G    A        1      2        2 
  17 chr17_68105177     ZHar    G    A        0      0        2 
  17 chr17_68105177   Sample    G    A        0      0        2 
  17 chr17_68106391     AAsi    A    G        0      0        2 
  17 chr17_68106391     AKia    A    G        0      0        2 
  17 chr17_68106391     AOna    A    G        0      0        2 
  17 chr17_68106391     ASom    A    G        0      0        2 
  17 chr17_68106391     HCab    A    G        1      2        2 
  17 chr17_68106391     HPrz    A    G        1      2        2 
  17 chr17_68106391     ZBoe    A    G        0      0        2 
  17 chr17_68106391     ZGre    A    G        0      0        2 
  17 chr17_68106391     ZHar    A    G        0      0        2 
  17 chr17_68106391   Sample    A    G        0      0        2 
  17 chr17_68111748     AAsi    G    C        0      0        2 
  17 chr17_68111748     AKia    G    C        0      0        2 
  17 chr17_68111748     AOna    G    C        0      0        2 
  17 chr17_68111748     ASom    G    C        0      0        2 
  17 chr17_68111748     HCab    G    C        1      2        2 
  17 chr17_68111748     HPrz    G    C        1      2        2 
  17 chr17_68111748     ZBoe    G    C        0      0        2 
  17 chr17_68111748     ZGre    G    C        0      0        2 
  17 chr17_68111748     ZHar    G    C        0      0        2 
  17 chr17_68111748   Sample    G    C        0      0        2 
  17 chr17_68113502     AAsi    T    C        0      0        2 
  17 chr17_68113502     AKia    T    C        0      0        2 
  17 chr17_68113502     AOna    T    C        0      0        2 
  17 chr17_68113502     ASom    T    C        0      0        2 
  17 chr17_68113502     HCab    T    C        1      2        2 
  17 chr17_68113502     HPrz    T    C        1      2        2 
  17 chr17_68113502     ZBoe    T    C        0      0        2 
  17 chr17_68113502     ZGre    T    C        0      0        2 
  17 chr17_68113502     ZHar    T    C        0      0        2 
  17 chr17_68113502   Sample    T    C        1      2        2 
  17 chr17_68113753     AAsi    A    T        0      0        2 
  17 chr17_68113753     AKia    A    T        0      0        2 
  17 chr17_68113753     AOna    A    T      0.5      1        2 
  17 chr17_68113753     ASom    A    T        0      0        2 
  17 chr17_68113753     HCab    A    T        0      0        2 
  17 chr17_68113753     HPrz    A    T        0      0        2 
  17 chr17_68113753     ZBoe    A    T        0      0        2 
  17 chr17_68113753     ZGre    A    T        0      0        2 
  17 chr17_68113753     ZHar    A    T        0      0        2 
  17 chr17_68113753   Sample    A    T        0      0        2 
  17 chr17_68114389     AAsi    A    C        0      0        2 
  17 chr17_68114389     AKia    A    C        0      0        2 
  17 chr17_68114389     AOna    A    C        0      0        2 
  17 chr17_68114389     ASom    A    C        1      2        2 
  17 chr17_68114389     HCab    A    C        0      0        2 
  17 chr17_68114389     HPrz    A    C        0      0        2 
  17 chr17_68114389     ZBoe    A    C        0      0        2 
  17 chr17_68114389     ZGre    A    C        0      0        2 
  17 chr17_68114389     ZHar    A    C        0      0        2 
  17 chr17_68114389   Sample    A    C        0      0        2 
  17 chr17_68119937     AAsi    T    C        1      2        2 
  17 chr17_68119937     AKia    T    C        0      0        2 
  17 chr17_68119937     AOna    T    C        0      0        2 
  17 chr17_68119937     ASom    T    C        0      0        2 
  17 chr17_68119937     HCab    T    C        0      0        2 
  17 chr17_68119937     HPrz    T    C        0      0        2 
  17 chr17_68119937     ZBoe    T    C        0      0        2 
  17 chr17_68119937     ZGre    T    C        0      0        2 
  17 chr17_68119937     ZHar    T    C        0      0        2 
  17 chr17_68119937   Sample    T    C        1      2        2 
  17 chr17_68128282     AAsi    T    C        0      0        2 
  17 chr17_68128282     AKia    T    C        0      0        2 
  17 chr17_68128282     AOna    T    C        0      0        2 
  17 chr17_68128282     ASom    T    C        0      0        2 
  17 chr17_68128282     HCab    T    C        0      0        2 
  17 chr17_68128282     HPrz    T    C        0      0        2 
  17 chr17_68128282     ZBoe    T    C      0.5      1        2 
  17 chr17_68128282     ZGre    T    C        0      0        2 
  17 chr17_68128282     ZHar    T    C        0      0        2 
  17 chr17_68128282   Sample    T    C        0      0        2 
  17 chr17_68133004     AAsi    A    G        0      0        2 
  17 chr17_68133004     AKia    A    G        1      2        2 
  17 chr17_68133004     AOna    A    G        0      0        2 
  17 chr17_68133004     ASom    A    G        0      0        2 
  17 chr17_68133004     HCab    A    G        0      0        2 
  17 chr17_68133004     HPrz    A    G        0      0        2 
  17 chr17_68133004     ZBoe    A    G        0      0        2 
  17 chr17_68133004     ZGre    A    G        0      0        2 
  17 chr17_68133004     ZHar    A    G        0      0        2 
  17 chr17_68133004   Sample    A    G        0      0        2 
  17 chr17_68133956     AAsi    A    G        1      2        2 
  17 chr17_68133956     AKia    A    G        1      2        2 
  17 chr17_68133956     AOna    A    G        1      2        2 
  17 chr17_68133956     ASom    A    G        1      2        2 
  17 chr17_68133956     HCab    A    G        0      0        2 
  17 chr17_68133956     HPrz    A    G        0      0        2 
  17 chr17_68133956     ZBoe    A    G        0      0        2 
  17 chr17_68133956     ZGre    A    G        0      0        2 
  17 chr17_68133956     ZHar    A    G        0      0        2 
  17 chr17_68133956   Sample    A    G        1      2        2 
  17 chr17_68137199     AAsi    G    A        0      0        2 
  17 chr17_68137199     AKia    G    A        0      0        2 
  17 chr17_68137199     AOna    G    A        0      0        2 
  17 chr17_68137199     ASom    G    A        0      0        2 
  17 chr17_68137199     HCab    G    A        0      0        2 
  17 chr17_68137199     HPrz    G    A        0      0        2 
  17 chr17_68137199     ZBoe    G    A        1      2        2 
  17 chr17_68137199     ZGre    G    A        0      0        2 
  17 chr17_68137199     ZHar    G    A        0      0        2 
  17 chr17_68137199   Sample    G    A        0      0        2 
  17 chr17_68137323     AAsi    C    G        0      0        2 
  17 chr17_68137323     AKia    C    G        1      2        2 
  17 chr17_68137323     AOna    C    G        1      2        2 
  17 chr17_68137323     ASom    C    G        0      0        2 
  17 chr17_68137323     HCab    C    G        0      0        2 
  17 chr17_68137323     HPrz    C    G        0      0        2 
  17 chr17_68137323     ZBoe    C    G        0      0        2 
  17 chr17_68137323     ZGre    C    G        0      0        2 
  17 chr17_68137323     ZHar    C    G        0      0        2 
  17 chr17_68137323   Sample    C    G        0      0        2 
  17 chr17_68139665     AAsi    T    C        0      0        2 
  17 chr17_68139665     AKia    T    C        0      0        2 
  17 chr17_68139665     AOna    T    C        0      0        2 
  17 chr17_68139665     ASom    T    C        0      0        2 
  17 chr17_68139665     HCab    T    C        0      0        2 
  17 chr17_68139665     HPrz    T    C        1      2        2 
  17 chr17_68139665     ZBoe    T    C        0      0        2 
  17 chr17_68139665     ZGre    T    C        0      0        2 
  17 chr17_68139665     ZHar    T    C        0      0        2 
  17 chr17_68139665   Sample    T    C        0      0        2 
  17 chr17_68141368     AAsi    C    A        0      0        2 
  17 chr17_68141368     AKia    C    A        0      0        2 
  17 chr17_68141368     AOna    C    A        0      0        2 
  17 chr17_68141368     ASom    C    A        0      0        2 
  17 chr17_68141368     HCab    C    A        0      0        2 
  17 chr17_68141368     HPrz    C    A        0      0        2 
  17 chr17_68141368     ZBoe    C    A        0      0        2 
  17 chr17_68141368     ZGre    C    A        1      2        2 
  17 chr17_68141368     ZHar    C    A        0      0        2 
  17 chr17_68141368   Sample    C    A        0      0        2 
  17 chr17_68145169     AAsi    G    A        0      0        2 
  17 chr17_68145169     AKia    G    A        1      2        2 
  17 chr17_68145169     AOna    G    A        1      2        2 
  17 chr17_68145169     ASom    G    A        0      0        2 
  17 chr17_68145169     HCab    G    A        1      2        2 
  17 chr17_68145169     HPrz    G    A        1      2        2 
  17 chr17_68145169     ZBoe    G    A        0      0        2 
  17 chr17_68145169     ZGre    G    A        0      0        2 
  17 chr17_68145169     ZHar    G    A        0      0        2 
  17 chr17_68145169   Sample    G    A        0      0        2 
  17 chr17_68146995     AAsi    G    T        0      0        2 
  17 chr17_68146995     AKia    G    T        0      0        2 
  17 chr17_68146995     AOna    G    T        0      0        2 
  17 chr17_68146995     ASom    G    T        0      0        2 
  17 chr17_68146995     HCab    G    T        1      2        2 
  17 chr17_68146995     HPrz    G    T        1      2        2 
  17 chr17_68146995     ZBoe    G    T        0      0        2 
  17 chr17_68146995     ZGre    G    T        0      0        2 
  17 chr17_68146995     ZHar    G    T        0      0        2 
  17 chr17_68146995   Sample    G    T        0      0        2 
  17 chr17_68147496     AAsi    T    C        0      0        2 
  17 chr17_68147496     AKia    T    C        1      2        2 
  17 chr17_68147496     AOna    T    C      0.5      1        2 
  17 chr17_68147496     ASom    T    C        0      0        2 
  17 chr17_68147496     HCab    T    C        0      0        2 
  17 chr17_68147496     HPrz    T    C        0      0        2 
  17 chr17_68147496     ZBoe    T    C        0      0        2 
  17 chr17_68147496     ZGre    T    C        0      0        2 
  17 chr17_68147496     ZHar    T    C        0      0        2 
  17 chr17_68147496   Sample    T    C        0      0        2 
  17 chr17_68151193     AAsi    C    T        0      0        2 
  17 chr17_68151193     AKia    C    T        0      0        2 
  17 chr17_68151193     AOna    C    T        0      0        2 
  17 chr17_68151193     ASom    C    T        0      0        2 
  17 chr17_68151193     HCab    C    T        0      0        2 
  17 chr17_68151193     HPrz    C    T        0      0        2 
  17 chr17_68151193     ZBoe    C    T        0      0        2 
  17 chr17_68151193     ZGre    C    T        1      2        2 
  17 chr17_68151193     ZHar    C    T        0      0        2 
  17 chr17_68151193   Sample    C    T        0      0        2 
  17 chr17_68157200     AAsi    T    C        0      0        2 
  17 chr17_68157200     AKia    T    C        0      0        2 
  17 chr17_68157200     AOna    T    C        0      0        2 
  17 chr17_68157200     ASom    T    C        0      0        2 
  17 chr17_68157200     HCab    T    C        0      0        2 
  17 chr17_68157200     HPrz    T    C        0      0        2 
  17 chr17_68157200     ZBoe    T    C        0      0        2 
  17 chr17_68157200     ZGre    T    C        1      2        2 
  17 chr17_68157200     ZHar    T    C        0      0        2 
  17 chr17_68157200   Sample    T    C        0      0        2 
  17 chr17_68159060     AAsi    A    G        0      0        2 
  17 chr17_68159060     AKia    A    G        0      0        2 
  17 chr17_68159060     AOna    A    G        0      0        2 
  17 chr17_68159060     ASom    A    G        0      0        2 
  17 chr17_68159060     HCab    A    G        0      0        2 
  17 chr17_68159060     HPrz    A    G        0      0        2 
  17 chr17_68159060     ZBoe    A    G      0.5      1        2 
  17 chr17_68159060     ZGre    A    G        0      0        2 
  17 chr17_68159060     ZHar    A    G        0      0        2 
  17 chr17_68159060   Sample    A    G        0      0        2 
  17 chr17_68160342     AAsi    C    T        0      0        2 
  17 chr17_68160342     AKia    C    T        0      0        2 
  17 chr17_68160342     AOna    C    T        0      0        2 
  17 chr17_68160342     ASom    C    T        0      0        2 
  17 chr17_68160342     HCab    C    T        1      2        2 
  17 chr17_68160342     HPrz    C    T        1      2        2 
  17 chr17_68160342     ZBoe    C    T        0      0        2 
  17 chr17_68160342     ZGre    C    T        0      0        2 
  17 chr17_68160342     ZHar    C    T        0      0        2 
  17 chr17_68160342   Sample    C    T        0      0        2 
  17 chr17_68160590     AAsi    C    T        0      0        2 
  17 chr17_68160590     AKia    C    T        0      0        2 
  17 chr17_68160590     AOna    C    T        0      0        2 
  17 chr17_68160590     ASom    C    T        0      0        2 
  17 chr17_68160590     HCab    C    T        1      2        2 
  17 chr17_68160590     HPrz    C    T        1      2        2 
  17 chr17_68160590     ZBoe    C    T        0      0        2 
  17 chr17_68160590     ZGre    C    T        0      0        2 
  17 chr17_68160590     ZHar    C    T        0      0        2 
  17 chr17_68160590   Sample    C    T        0      0        2 
  17 chr17_68160707     AAsi    T    G        0      0        2 
  17 chr17_68160707     AKia    T    G        0      0        2 
  17 chr17_68160707     AOna    T    G        0      0        2 
  17 chr17_68160707     ASom    T    G        1      2        2 
  17 chr17_68160707     HCab    T    G        0      0        2 
  17 chr17_68160707     HPrz    T    G        0      0        2 
  17 chr17_68160707     ZBoe    T    G        0      0        2 
  17 chr17_68160707     ZGre    T    G        0      0        2 
  17 chr17_68160707     ZHar    T    G        0      0        2 
  17 chr17_68160707   Sample    T    G        0      0        2 
  17 chr17_68162684     AAsi    G    A        0      0        2 
  17 chr17_68162684     AKia    G    A        1      2        2 
  17 chr17_68162684     AOna    G    A        1      2        2 
  17 chr17_68162684     ASom    G    A        0      0        2 
  17 chr17_68162684     HCab    G    A        0      0        2 
  17 chr17_68162684     HPrz    G    A        0      0        2 
  17 chr17_68162684     ZBoe    G    A        0      0        2 
  17 chr17_68162684     ZGre    G    A        0      0        2 
  17 chr17_68162684     ZHar    G    A        0      0        2 
  17 chr17_68162684   Sample    G    A        0      0        2 
  17 chr17_68169792     AAsi    T    G        0      0        2 
  17 chr17_68169792     AKia    T    G        0      0        2 
  17 chr17_68169792     AOna    T    G        0      0        2 
  17 chr17_68169792     ASom    T    G        0      0        2 
  17 chr17_68169792     HCab    T    G        0      0        2 
  17 chr17_68169792     HPrz    T    G        0      0        2 
  17 chr17_68169792     ZBoe    T    G        0      0        2 
  17 chr17_68169792     ZGre    T    G        0      0        2 
  17 chr17_68169792     ZHar    T    G      0.5      1        2 
  17 chr17_68169792   Sample    T    G        0      0        2 
  17 chr17_68173906     AAsi    T    C      0.5      1        2 
  17 chr17_68173906     AKia    T    C        0      0        2 
  17 chr17_68173906     AOna    T    C        0      0        2 
  17 chr17_68173906     ASom    T    C        0      0        2 
  17 chr17_68173906     HCab    T    C        0      0        2 
  17 chr17_68173906     HPrz    T    C        0      0        2 
  17 chr17_68173906     ZBoe    T    C        0      0        2 
  17 chr17_68173906     ZGre    T    C        0      0        2 
  17 chr17_68173906     ZHar    T    C        0      0        2 
  17 chr17_68173906   Sample    T    C        0      0        2 
  17 chr17_68175528     AAsi    C    T        0      0        2 
  17 chr17_68175528     AKia    C    T        0      0        2 
  17 chr17_68175528     AOna    C    T        0      0        2 
  17 chr17_68175528     ASom    C    T        0      0        2 
  17 chr17_68175528     HCab    C    T        0      0        2 
  17 chr17_68175528     HPrz    C    T        0      0        2 
  17 chr17_68175528     ZBoe    C    T        0      0        2 
  17 chr17_68175528     ZGre    C    T        0      0        2 
  17 chr17_68175528     ZHar    C    T        1      2        2 
  17 chr17_68175528   Sample    C    T        0      0        2 
  17 chr17_68178262     AAsi    G    T        0      0        2 
  17 chr17_68178262     AKia    G    T        0      0        2 
  17 chr17_68178262     AOna    G    T        0      0        2 
  17 chr17_68178262     ASom    G    T        0      0        2 
  17 chr17_68178262     HCab    G    T        1      2        2 
  17 chr17_68178262     HPrz    G    T        1      2        2 
  17 chr17_68178262     ZBoe    G    T        0      0        2 
  17 chr17_68178262     ZGre    G    T        0      0        2 
  17 chr17_68178262     ZHar    G    T        0      0        2 
  17 chr17_68178262   Sample    G    T        0      0        2 
  17 chr17_68178855     AAsi    C    T        0      0        2 
  17 chr17_68178855     AKia    C    T        0      0        2 
  17 chr17_68178855     AOna    C    T        0      0        2 
  17 chr17_68178855     ASom    C    T        0      0        2 
  17 chr17_68178855     HCab    C    T        0      0        2 
  17 chr17_68178855     HPrz    C    T        0      0        2 
  17 chr17_68178855     ZBoe    C    T        0      0        2 
  17 chr17_68178855     ZGre    C    T        0      0        2 
  17 chr17_68178855     ZHar    C    T        1      2        2 
  17 chr17_68178855   Sample    C    T        0      0        2 
  17 chr17_68179339     AAsi    C    T        0      0        2 
  17 chr17_68179339     AKia    C    T        1      2        2 
  17 chr17_68179339     AOna    C    T        1      2        2 
  17 chr17_68179339     ASom    C    T        0      0        2 
  17 chr17_68179339     HCab    C    T        0      0        2 
  17 chr17_68179339     HPrz    C    T        0      0        2 
  17 chr17_68179339     ZBoe    C    T        0      0        2 
  17 chr17_68179339     ZGre    C    T        0      0        2 
  17 chr17_68179339     ZHar    C    T        0      0        2 
  17 chr17_68179339   Sample    C    T        0      0        2 
  17 chr17_68192365     AAsi    C    T        0      0        2 
  17 chr17_68192365     AKia    C    T        0      0        2 
  17 chr17_68192365     AOna    C    T        0      0        2 
  17 chr17_68192365     ASom    C    T        0      0        2 
  17 chr17_68192365     HCab    C    T        0      0        2 
  17 chr17_68192365     HPrz    C    T        0      0        2 
  17 chr17_68192365     ZBoe    C    T      0.5      1        2 
  17 chr17_68192365     ZGre    C    T        0      0        2 
  17 chr17_68192365     ZHar    C    T        0      0        2 
  17 chr17_68192365   Sample    C    T        0      0        2 
  17 chr17_68194440     AAsi    T    G        0      0        2 
  17 chr17_68194440     AKia    T    G        0      0        2 
  17 chr17_68194440     AOna    T    G        0      0        2 
  17 chr17_68194440     ASom    T    G        0      0        2 
  17 chr17_68194440     HCab    T    G        0      0        2 
  17 chr17_68194440     HPrz    T    G        0      0        2 
  17 chr17_68194440     ZBoe    T    G        0      0        2 
  17 chr17_68194440     ZGre    T    G        1      2        2 
  17 chr17_68194440     ZHar    T    G        0      0        2 
  17 chr17_68194440   Sample    T    G        0      0        2 
  17 chr17_68194555     AAsi    T    C        0      0        2 
  17 chr17_68194555     AKia    T    C        0      0        2 
  17 chr17_68194555     AOna    T    C        0      0        2 
  17 chr17_68194555     ASom    T    C        0      0        2 
  17 chr17_68194555     HCab    T    C        1      2        2 
  17 chr17_68194555     HPrz    T    C        1      2        2 
  17 chr17_68194555     ZBoe    T    C        0      0        2 
  17 chr17_68194555     ZGre    T    C        0      0        2 
  17 chr17_68194555     ZHar    T    C        0      0        2 
  17 chr17_68194555   Sample    T    C        0      0        2 
  17 chr17_68199641     AAsi    A    G        0      0        2 
  17 chr17_68199641     AKia    A    G        0      0        2 
  17 chr17_68199641     AOna    A    G        0      0        2 
  17 chr17_68199641     ASom    A    G        0      0        2 
  17 chr17_68199641     HCab    A    G        0      0        2 
  17 chr17_68199641     HPrz    A    G        0      0        2 
  17 chr17_68199641     ZBoe    A    G        1      2        2 
  17 chr17_68199641     ZGre    A    G        0      0        2 
  17 chr17_68199641     ZHar    A    G        0      0        2 
  17 chr17_68199641   Sample    A    G        0      0        2 
  17 chr17_68204418     AAsi    T    C        0      0        2 
  17 chr17_68204418     AKia    T    C        0      0        2 
  17 chr17_68204418     AOna    T    C        0      0        2 
  17 chr17_68204418     ASom    T    C        0      0        2 
  17 chr17_68204418     HCab    T    C      0.5      1        2 
  17 chr17_68204418     HPrz    T    C        1      2        2 
  17 chr17_68204418     ZBoe    T    C        0      0        2 
  17 chr17_68204418     ZGre    T    C        0      0        2 
  17 chr17_68204418     ZHar    T    C        0      0        2 
  17 chr17_68204418   Sample    T    C        0      0        2 
  17 chr17_68210266     AAsi    C    T        0      0        2 
  17 chr17_68210266     AKia    C    T        0      0        2 
  17 chr17_68210266     AOna    C    T        0      0        2 
  17 chr17_68210266     ASom    C    T        0      0        2 
  17 chr17_68210266     HCab    C    T        1      2        2 
  17 chr17_68210266     HPrz    C    T        1      2        2 
  17 chr17_68210266     ZBoe    C    T        0      0        2 
  17 chr17_68210266     ZGre    C    T        0      0        2 
  17 chr17_68210266     ZHar    C    T        0      0        2 
  17 chr17_68210266   Sample    C    T        0      0        2 
  17 chr17_68212157     AAsi    A    G        0      0        2 
  17 chr17_68212157     AKia    A    G        0      0        2 
  17 chr17_68212157     AOna    A    G        0      0        2 
  17 chr17_68212157     ASom    A    G        0      0        2 
  17 chr17_68212157     HCab    A    G        0      0        2 
  17 chr17_68212157     HPrz    A    G        0      0        2 
  17 chr17_68212157     ZBoe    A    G      0.5      1        2 
  17 chr17_68212157     ZGre    A    G        0      0        2 
  17 chr17_68212157     ZHar    A    G        0      0        2 
  17 chr17_68212157   Sample    A    G        0      0        2 
  17 chr17_68213228     AAsi    G    C        0      0        2 
  17 chr17_68213228     AKia    G    C        0      0        2 
  17 chr17_68213228     AOna    G    C        0      0        2 
  17 chr17_68213228     ASom    G    C        0      0        2 
  17 chr17_68213228     HCab    G    C        1      2        2 
  17 chr17_68213228     HPrz    G    C        1      2        2 
  17 chr17_68213228     ZBoe    G    C        0      0        2 
  17 chr17_68213228     ZGre    G    C        0      0        2 
  17 chr17_68213228     ZHar    G    C        0      0        2 
  17 chr17_68213228   Sample    G    C        0      0        2 
  17 chr17_68216936     AAsi    A    C        0      0        2 
  17 chr17_68216936     AKia    A    C        0      0        2 
  17 chr17_68216936     AOna    A    C        0      0        2 
  17 chr17_68216936     ASom    A    C        0      0        2 
  17 chr17_68216936     HCab    A    C        0      0        2 
  17 chr17_68216936     HPrz    A    C        0      0        2 
  17 chr17_68216936     ZBoe    A    C        0      0        2 
  17 chr17_68216936     ZGre    A    C        0      0        2 
  17 chr17_68216936     ZHar    A    C        1      2        2 
  17 chr17_68216936   Sample    A    C        0      0        2 
  17 chr17_68222601     AAsi    T    C        0      0        2 
  17 chr17_68222601     AKia    T    C        0      0        2 
  17 chr17_68222601     AOna    T    C        0      0        2 
  17 chr17_68222601     ASom    T    C        0      0        2 
  17 chr17_68222601     HCab    T    C        1      2        2 
  17 chr17_68222601     HPrz    T    C        1      2        2 
  17 chr17_68222601     ZBoe    T    C        0      0        2 
  17 chr17_68222601     ZGre    T    C        0      0        2 
  17 chr17_68222601     ZHar    T    C        0      0        2 
  17 chr17_68222601   Sample    T    C        0      0        2 
  17 chr17_68223590     AAsi    C    T        0      0        2 
  17 chr17_68223590     AKia    C    T        0      0        2 
  17 chr17_68223590     AOna    C    T        0      0        2 
  17 chr17_68223590     ASom    C    T        0      0        2 
  17 chr17_68223590     HCab    C    T      0.5      1        2 
  17 chr17_68223590     HPrz    C    T        1      2        2 
  17 chr17_68223590     ZBoe    C    T        0      0        2 
  17 chr17_68223590     ZGre    C    T        0      0        2 
  17 chr17_68223590     ZHar    C    T        0      0        2 
  17 chr17_68223590   Sample    C    T        0      0        2 
  17 chr17_68227982     AAsi    C    T        0      0        2 
  17 chr17_68227982     AKia    C    T        0      0        2 
  17 chr17_68227982     AOna    C    T        0      0        2 
  17 chr17_68227982     ASom    C    T        0      0        2 
  17 chr17_68227982     HCab    C    T        1      2        2 
  17 chr17_68227982     HPrz    C    T        1      2        2 
  17 chr17_68227982     ZBoe    C    T        0      0        2 
  17 chr17_68227982     ZGre    C    T        0      0        2 
  17 chr17_68227982     ZHar    C    T        0      0        2 
  17 chr17_68227982   Sample    C    T        0      0        2 
  17 chr17_68228038     AAsi    A    T        0      0        2 
  17 chr17_68228038     AKia    A    T        0      0        2 
  17 chr17_68228038     AOna    A    T        0      0        2 
  17 chr17_68228038     ASom    A    T        0      0        2 
  17 chr17_68228038     HCab    A    T        0      0        2 
  17 chr17_68228038     HPrz    A    T        0      0        2 
  17 chr17_68228038     ZBoe    A    T        0      0        2 
  17 chr17_68228038     ZGre    A    T        1      2        2 
  17 chr17_68228038     ZHar    A    T        0      0        2 
  17 chr17_68228038   Sample    A    T        0      0        2 
  17 chr17_68231406     AAsi    G    C        0      0        2 
  17 chr17_68231406     AKia    G    C        0      0        2 
  17 chr17_68231406     AOna    G    C        0      0        2 
  17 chr17_68231406     ASom    G    C        0      0        2 
  17 chr17_68231406     HCab    G    C        1      2        2 
  17 chr17_68231406     HPrz    G    C        1      2        2 
  17 chr17_68231406     ZBoe    G    C        0      0        2 
  17 chr17_68231406     ZGre    G    C        0      0        2 
  17 chr17_68231406     ZHar    G    C        0      0        2 
  17 chr17_68231406   Sample    G    C        0      0        2 
  17 chr17_68231599     AAsi    G    C        0      0        2 
  17 chr17_68231599     AKia    G    C        0      0        2 
  17 chr17_68231599     AOna    G    C        0      0        2 
  17 chr17_68231599     ASom    G    C        0      0        2 
  17 chr17_68231599     HCab    G    C        1      2        2 
  17 chr17_68231599     HPrz    G    C        1      2        2 
  17 chr17_68231599     ZBoe    G    C        0      0        2 
  17 chr17_68231599     ZGre    G    C        0      0        2 
  17 chr17_68231599     ZHar    G    C        0      0        2 
  17 chr17_68231599   Sample    G    C        0      0        2 
  17 chr17_68237961     AAsi    G    C        0      0        2 
  17 chr17_68237961     AKia    G    C        0      0        2 
  17 chr17_68237961     AOna    G    C        0      0        2 
  17 chr17_68237961     ASom    G    C        0      0        2 
  17 chr17_68237961     HCab    G    C        1      2        2 
  17 chr17_68237961     HPrz    G    C        1      2        2 
  17 chr17_68237961     ZBoe    G    C        0      0        2 
  17 chr17_68237961     ZGre    G    C        0      0        2 
  17 chr17_68237961     ZHar    G    C        0      0        2 
  17 chr17_68237961   Sample    G    C        0      0        2 
  17 chr17_68241638     AAsi    T    C        0      0        2 
  17 chr17_68241638     AKia    T    C        0      0        2 
  17 chr17_68241638     AOna    T    C        0      0        2 
  17 chr17_68241638     ASom    T    C        0      0        2 
  17 chr17_68241638     HCab    T    C        1      2        2 
  17 chr17_68241638     HPrz    T    C        1      2        2 
  17 chr17_68241638     ZBoe    T    C        0      0        2 
  17 chr17_68241638     ZGre    T    C        0      0        2 
  17 chr17_68241638     ZHar    T    C        0      0        2 
  17 chr17_68241638   Sample    T    C        0      0        2 
  17 chr17_68242019     AAsi    T    C        1      2        2 
  17 chr17_68242019     AKia    T    C        0      0        2 
  17 chr17_68242019     AOna    T    C        0      0        2 
  17 chr17_68242019     ASom    T    C        1      2        2 
  17 chr17_68242019     HCab    T    C        0      0        2 
  17 chr17_68242019     HPrz    T    C        0      0        2 
  17 chr17_68242019     ZBoe    T    C        0      0        2 
  17 chr17_68242019     ZGre    T    C        0      0        2 
  17 chr17_68242019     ZHar    T    C        0      0        2 
  17 chr17_68242019   Sample    T    C        1      2        2 
  17 chr17_68246473     AAsi    T    G        0      0        2 
  17 chr17_68246473     AKia    T    G        1      2        2 
  17 chr17_68246473     AOna    T    G      0.5      1        2 
  17 chr17_68246473     ASom    T    G        0      0        2 
  17 chr17_68246473     HCab    T    G        0      0        2 
  17 chr17_68246473     HPrz    T    G        0      0        2 
  17 chr17_68246473     ZBoe    T    G        0      0        2 
  17 chr17_68246473     ZGre    T    G        0      0        2 
  17 chr17_68246473     ZHar    T    G        0      0        2 
  17 chr17_68246473   Sample    T    G        0      0        2 
  17 chr17_68249746     AAsi    T    C        0      0        2 
  17 chr17_68249746     AKia    T    C        0      0        2 
  17 chr17_68249746     AOna    T    C        0      0        2 
  17 chr17_68249746     ASom    T    C        0      0        2 
  17 chr17_68249746     HCab    T    C        1      2        2 
  17 chr17_68249746     HPrz    T    C        1      2        2 
  17 chr17_68249746     ZBoe    T    C        0      0        2 
  17 chr17_68249746     ZGre    T    C        0      0        2 
  17 chr17_68249746     ZHar    T    C        0      0        2 
  17 chr17_68249746   Sample    T    C        1      2        2 
  17 chr17_68266958     AAsi    T    C        0      0        2 
  17 chr17_68266958     AKia    T    C        0      0        2 
  17 chr17_68266958     AOna    T    C        0      0        2 
  17 chr17_68266958     ASom    T    C        0      0        2 
  17 chr17_68266958     HCab    T    C        1      2        2 
  17 chr17_68266958     HPrz    T    C        1      2        2 
  17 chr17_68266958     ZBoe    T    C        0      0        2 
  17 chr17_68266958     ZGre    T    C        0      0        2 
  17 chr17_68266958     ZHar    T    C        0      0        2 
  17 chr17_68266958   Sample    T    C        0      0        2 
  17 chr17_68268231     AAsi    C    A        0      0        2 
  17 chr17_68268231     AKia    C    A        0      0        2 
  17 chr17_68268231     AOna    C    A      0.5      1        2 
  17 chr17_68268231     ASom    C    A        0      0        2 
  17 chr17_68268231     HCab    C    A        0      0        2 
  17 chr17_68268231     HPrz    C    A        0      0        2 
  17 chr17_68268231     ZBoe    C    A        0      0        2 
  17 chr17_68268231     ZGre    C    A        0      0        2 
  17 chr17_68268231     ZHar    C    A        0      0        2 
  17 chr17_68268231   Sample    C    A        0      0        2 
  17 chr17_68270620     AAsi    G    A        0      0        2 
  17 chr17_68270620     AKia    G    A        0      0        2 
  17 chr17_68270620     AOna    G    A        0      0        2 
  17 chr17_68270620     ASom    G    A        0      0        2 
  17 chr17_68270620     HCab    G    A        0      0        2 
  17 chr17_68270620     HPrz    G    A        0      0        2 
  17 chr17_68270620     ZBoe    G    A        0      0        2 
  17 chr17_68270620     ZGre    G    A        1      2        2 
  17 chr17_68270620     ZHar    G    A        0      0        2 
  17 chr17_68270620   Sample    G    A        0      0        2 
  17 chr17_68271587     AAsi    A    G        0      0        2 
  17 chr17_68271587     AKia    A    G        0      0        2 
  17 chr17_68271587     AOna    A    G        0      0        2 
  17 chr17_68271587     ASom    A    G        0      0        2 
  17 chr17_68271587     HCab    A    G        1      2        2 
  17 chr17_68271587     HPrz    A    G        1      2        2 
  17 chr17_68271587     ZBoe    A    G        0      0        2 
  17 chr17_68271587     ZGre    A    G        0      0        2 
  17 chr17_68271587     ZHar    A    G        0      0        2 
  17 chr17_68271587   Sample    A    G        0      0        2 
  17 chr17_68274592     AAsi    C    T        0      0        2 
  17 chr17_68274592     AKia    C    T        0      0        2 
  17 chr17_68274592     AOna    C    T        0      0        2 
  17 chr17_68274592     ASom    C    T        0      0        2 
  17 chr17_68274592     HCab    C    T        0      0        2 
  17 chr17_68274592     HPrz    C    T        0      0        2 
  17 chr17_68274592     ZBoe    C    T        0      0        2 
  17 chr17_68274592     ZGre    C    T        1      2        2 
  17 chr17_68274592     ZHar    C    T        0      0        2 
  17 chr17_68274592   Sample    C    T        0      0        2 
  17 chr17_68281067     AAsi    A    G        1      2        2 
  17 chr17_68281067     AKia    A    G        0      0        2 
  17 chr17_68281067     AOna    A    G        0      0        2 
  17 chr17_68281067     ASom    A    G        1      2        2 
  17 chr17_68281067     HCab    A    G        0      0        2 
  17 chr17_68281067     HPrz    A    G        0      0        2 
  17 chr17_68281067     ZBoe    A    G        0      0        2 
  17 chr17_68281067     ZGre    A    G        0      0        2 
  17 chr17_68281067     ZHar    A    G        0      0        2 
  17 chr17_68281067   Sample    A    G        1      2        2 
  17 chr17_68285962     AAsi    C    T        1      2        2 
  17 chr17_68285962     AKia    C    T        0      0        2 
  17 chr17_68285962     AOna    C    T        0      0        2 
  17 chr17_68285962     ASom    C    T        0      0        2 
  17 chr17_68285962     HCab    C    T        0      0        2 
  17 chr17_68285962     HPrz    C    T        0      0        2 
  17 chr17_68285962     ZBoe    C    T        0      0        2 
  17 chr17_68285962     ZGre    C    T        0      0        2 
  17 chr17_68285962     ZHar    C    T        0      0        2 
  17 chr17_68285962   Sample    C    T        1      2        2 
  17 chr17_68288764     AAsi    T    C        0      0        2 
  17 chr17_68288764     AKia    T    C        0      0        2 
  17 chr17_68288764     AOna    T    C        0      0        2 
  17 chr17_68288764     ASom    T    C      0.5      1        2 
  17 chr17_68288764     HCab    T    C        0      0        2 
  17 chr17_68288764     HPrz    T    C        0      0        2 
  17 chr17_68288764     ZBoe    T    C        0      0        2 
  17 chr17_68288764     ZGre    T    C        0      0        2 
  17 chr17_68288764     ZHar    T    C        0      0        2 
  17 chr17_68288764   Sample    T    C        0      0        2 
  17 chr17_68295364     AAsi    G    A        0      0        2 
  17 chr17_68295364     AKia    G    A        0      0        2 
  17 chr17_68295364     AOna    G    A        0      0        2 
  17 chr17_68295364     ASom    G    A        0      0        2 
  17 chr17_68295364     HCab    G    A        0      0        2 
  17 chr17_68295364     HPrz    G    A        0      0        2 
  17 chr17_68295364     ZBoe    G    A        0      0        2 
  17 chr17_68295364     ZGre    G    A        0      0        2 
  17 chr17_68295364     ZHar    G    A        1      2        2 
  17 chr17_68295364   Sample    G    A        0      0        2 
  17 chr17_68298610     AAsi    A    G        1      2        2 
  17 chr17_68298610     AKia    A    G        0      0        2 
  17 chr17_68298610     AOna    A    G        0      0        2 
  17 chr17_68298610     ASom    A    G        0      0        2 
  17 chr17_68298610     HCab    A    G        0      0        2 
  17 chr17_68298610     HPrz    A    G        0      0        2 
  17 chr17_68298610     ZBoe    A    G        0      0        2 
  17 chr17_68298610     ZGre    A    G        0      0        2 
  17 chr17_68298610     ZHar    A    G        0      0        2 
  17 chr17_68298610   Sample    A    G        0      0        2 
  17 chr17_68302992     AAsi    A    G        1      2        2 
  17 chr17_68302992     AKia    A    G        0      0        2 
  17 chr17_68302992     AOna    A    G        0      0        2 
  17 chr17_68302992     ASom    A    G        1      2        2 
  17 chr17_68302992     HCab    A    G        0      0        2 
  17 chr17_68302992     HPrz    A    G        0      0        2 
  17 chr17_68302992     ZBoe    A    G        0      0        2 
  17 chr17_68302992     ZGre    A    G        0      0        2 
  17 chr17_68302992     ZHar    A    G        0      0        2 
  17 chr17_68302992   Sample    A    G        1      2        2 
  17 chr17_68305642     AAsi    C    T        0      0        2 
  17 chr17_68305642     AKia    C    T        0      0        2 
  17 chr17_68305642     AOna    C    T        0      0        2 
  17 chr17_68305642     ASom    C    T        0      0        2 
  17 chr17_68305642     HCab    C    T        1      2        2 
  17 chr17_68305642     HPrz    C    T        1      2        2 
  17 chr17_68305642     ZBoe    C    T        0      0        2 
  17 chr17_68305642     ZGre    C    T        0      0        2 
  17 chr17_68305642     ZHar    C    T        0      0        2 
  17 chr17_68305642   Sample    C    T        0      0        2 
  17 chr17_68311268     AAsi    T    C        0      0        2 
  17 chr17_68311268     AKia    T    C        0      0        2 
  17 chr17_68311268     AOna    T    C        0      0        2 
  17 chr17_68311268     ASom    T    C        0      0        2 
  17 chr17_68311268     HCab    T    C        1      2        2 
  17 chr17_68311268     HPrz    T    C        1      2        2 
  17 chr17_68311268     ZBoe    T    C        0      0        2 
  17 chr17_68311268     ZGre    T    C        0      0        2 
  17 chr17_68311268     ZHar    T    C        0      0        2 
  17 chr17_68311268   Sample    T    C        0      0        2 
  17 chr17_68314617     AAsi    G    A        0      0        2 
  17 chr17_68314617     AKia    G    A        0      0        2 
  17 chr17_68314617     AOna    G    A        0      0        2 
  17 chr17_68314617     ASom    G    A        0      0        2 
  17 chr17_68314617     HCab    G    A        0      0        2 
  17 chr17_68314617     HPrz    G    A        0      0        2 
  17 chr17_68314617     ZBoe    G    A        0      0        2 
  17 chr17_68314617     ZGre    G    A        1      2        2 
  17 chr17_68314617     ZHar    G    A        0      0        2 
  17 chr17_68314617   Sample    G    A        0      0        2 
  17 chr17_68314810     AAsi    T    C        0      0        2 
  17 chr17_68314810     AKia    T    C        0      0        2 
  17 chr17_68314810     AOna    T    C        0      0        2 
  17 chr17_68314810     ASom    T    C        0      0        2 
  17 chr17_68314810     HCab    T    C        0      0        2 
  17 chr17_68314810     HPrz    T    C        0      0        2 
  17 chr17_68314810     ZBoe    T    C      0.5      1        2 
  17 chr17_68314810     ZGre    T    C        0      0        2 
  17 chr17_68314810     ZHar    T    C        0      0        2 
  17 chr17_68314810   Sample    T    C        0      0        2 
  17 chr17_68315704     AAsi    T    C        0      0        2 
  17 chr17_68315704     AKia    T    C        0      0        2 
  17 chr17_68315704     AOna    T    C        0      0        2 
  17 chr17_68315704     ASom    T    C        0      0        2 
  17 chr17_68315704     HCab    T    C        0      0        2 
  17 chr17_68315704     HPrz    T    C        0      0        2 
  17 chr17_68315704     ZBoe    T    C        0      0        2 
  17 chr17_68315704     ZGre    T    C        0      0        2 
  17 chr17_68315704     ZHar    T    C        1      2        2 
  17 chr17_68315704   Sample    T    C        0      0        2 
  17 chr17_68315993     AAsi    A    G        0      0        2 
  17 chr17_68315993     AKia    A    G        0      0        2 
  17 chr17_68315993     AOna    A    G        0      0        2 
  17 chr17_68315993     ASom    A    G        0      0        2 
  17 chr17_68315993     HCab    A    G        0      0        2 
  17 chr17_68315993     HPrz    A    G        0      0        2 
  17 chr17_68315993     ZBoe    A    G        0      0        2 
  17 chr17_68315993     ZGre    A    G        0      0        2 
  17 chr17_68315993     ZHar    A    G        1      2        2 
  17 chr17_68315993   Sample    A    G        0      0        2 
  17 chr17_68319116     AAsi    A    G        0      0        2 
  17 chr17_68319116     AKia    A    G        0      0        2 
  17 chr17_68319116     AOna    A    G        0      0        2 
  17 chr17_68319116     ASom    A    G        0      0        2 
  17 chr17_68319116     HCab    A    G        0      0        2 
  17 chr17_68319116     HPrz    A    G        0      0        2 
  17 chr17_68319116     ZBoe    A    G      0.5      1        2 
  17 chr17_68319116     ZGre    A    G        1      2        2 
  17 chr17_68319116     ZHar    A    G        0      0        2 
  17 chr17_68319116   Sample    A    G        0      0        2 
  17 chr17_68320133     AAsi    A    G        0      0        2 
  17 chr17_68320133     AKia    A    G        0      0        2 
  17 chr17_68320133     AOna    A    G      0.5      1        2 
  17 chr17_68320133     ASom    A    G        0      0        2 
  17 chr17_68320133     HCab    A    G        0      0        2 
  17 chr17_68320133     HPrz    A    G        0      0        2 
  17 chr17_68320133     ZBoe    A    G        0      0        2 
  17 chr17_68320133     ZGre    A    G        0      0        2 
  17 chr17_68320133     ZHar    A    G        0      0        2 
  17 chr17_68320133   Sample    A    G        0      0        2 
  17 chr17_68326217     AAsi    T    C        0      0        2 
  17 chr17_68326217     AKia    T    C        1      2        2 
  17 chr17_68326217     AOna    T    C        1      2        2 
  17 chr17_68326217     ASom    T    C        0      0        2 
  17 chr17_68326217     HCab    T    C        0      0        2 
  17 chr17_68326217     HPrz    T    C        0      0        2 
  17 chr17_68326217     ZBoe    T    C        0      0        2 
  17 chr17_68326217     ZGre    T    C        0      0        2 
  17 chr17_68326217     ZHar    T    C        0      0        2 
  17 chr17_68326217   Sample    T    C        0      0        2 
  17 chr17_68326630     AAsi    A    G        0      0        2 
  17 chr17_68326630     AKia    A    G        0      0        2 
  17 chr17_68326630     AOna    A    G        0      0        2 
  17 chr17_68326630     ASom    A    G        0      0        2 
  17 chr17_68326630     HCab    A    G        0      0        2 
  17 chr17_68326630     HPrz    A    G        0      0        2 
  17 chr17_68326630     ZBoe    A    G      0.5      1        2 
  17 chr17_68326630     ZGre    A    G        0      0        2 
  17 chr17_68326630     ZHar    A    G        0      0        2 
  17 chr17_68326630   Sample    A    G        0      0        2 
  17 chr17_68326669     AAsi    A    C        0      0        2 
  17 chr17_68326669     AKia    A    C        0      0        2 
  17 chr17_68326669     AOna    A    C        0      0        2 
  17 chr17_68326669     ASom    A    C        0      0        2 
  17 chr17_68326669     HCab    A    C        1      2        2 
  17 chr17_68326669     HPrz    A    C        1      2        2 
  17 chr17_68326669     ZBoe    A    C        0      0        2 
  17 chr17_68326669     ZGre    A    C        0      0        2 
  17 chr17_68326669     ZHar    A    C        0      0        2 
  17 chr17_68326669   Sample    A    C        0      0        2 
  17 chr17_68327584     AAsi    G    A        0      0        2 
  17 chr17_68327584     AKia    G    A        0      0        2 
  17 chr17_68327584     AOna    G    A        0      0        2 
  17 chr17_68327584     ASom    G    A        0      0        2 
  17 chr17_68327584     HCab    G    A        0      0        2 
  17 chr17_68327584     HPrz    G    A        0      0        2 
  17 chr17_68327584     ZBoe    G    A      0.5      1        2 
  17 chr17_68327584     ZGre    G    A        0      0        2 
  17 chr17_68327584     ZHar    G    A        0      0        2 
  17 chr17_68327584   Sample    G    A        0      0        2 
  17 chr17_68330910     AAsi    A    G        0      0        2 
  17 chr17_68330910     AKia    A    G        0      0        2 
  17 chr17_68330910     AOna    A    G        0      0        2 
  17 chr17_68330910     ASom    A    G        0      0        2 
  17 chr17_68330910     HCab    A    G        0      0        2 
  17 chr17_68330910     HPrz    A    G        0      0        2 
  17 chr17_68330910     ZBoe    A    G      0.5      1        2 
  17 chr17_68330910     ZGre    A    G        0      0        2 
  17 chr17_68330910     ZHar    A    G        0      0        2 
  17 chr17_68330910   Sample    A    G        0      0        2 
  17 chr17_68335020     AAsi    T    C        0      0        2 
  17 chr17_68335020     AKia    T    C        0      0        2 
  17 chr17_68335020     AOna    T    C        0      0        2 
  17 chr17_68335020     ASom    T    C        0      0        2 
  17 chr17_68335020     HCab    T    C        1      2        2 
  17 chr17_68335020     HPrz    T    C        1      2        2 
  17 chr17_68335020     ZBoe    T    C        0      0        2 
  17 chr17_68335020     ZGre    T    C        0      0        2 
  17 chr17_68335020     ZHar    T    C        0      0        2 
  17 chr17_68335020   Sample    T    C        0      0        2 
  17 chr17_68337119     AAsi    T    C        0      0        2 
  17 chr17_68337119     AKia    T    C        0      0        2 
  17 chr17_68337119     AOna    T    C        0      0        2 
  17 chr17_68337119     ASom    T    C        0      0        2 
  17 chr17_68337119     HCab    T    C        0      0        2 
  17 chr17_68337119     HPrz    T    C        0      0        2 
  17 chr17_68337119     ZBoe    T    C      0.5      1        2 
  17 chr17_68337119     ZGre    T    C        0      0        2 
  17 chr17_68337119     ZHar    T    C        0      0        2 
  17 chr17_68337119   Sample    T    C        0      0        2 
  17 chr17_68342981     AAsi    A    G        1      2        2 
  17 chr17_68342981     AKia    A    G        1      2        2 
  17 chr17_68342981     AOna    A    G        1      2        2 
  17 chr17_68342981     ASom    A    G        1      2        2 
  17 chr17_68342981     HCab    A    G        0      0        2 
  17 chr17_68342981     HPrz    A    G        0      0        2 
  17 chr17_68342981     ZBoe    A    G        0      0        2 
  17 chr17_68342981     ZGre    A    G        0      0        2 
  17 chr17_68342981     ZHar    A    G        0      0        2 
  17 chr17_68342981   Sample    A    G        1      2        2 
  17 chr17_68346845     AAsi    T    G        0      0        2 
  17 chr17_68346845     AKia    T    G        0      0        2 
  17 chr17_68346845     AOna    T    G        0      0        2 
  17 chr17_68346845     ASom    T    G        0      0        2 
  17 chr17_68346845     HCab    T    G        1      2        2 
  17 chr17_68346845     HPrz    T    G        1      2        2 
  17 chr17_68346845     ZBoe    T    G        0      0        2 
  17 chr17_68346845     ZGre    T    G        0      0        2 
  17 chr17_68346845     ZHar    T    G        0      0        2 
  17 chr17_68346845   Sample    T    G        0      0        2 
  17 chr17_68348343     AAsi    A    G        0      0        2 
  17 chr17_68348343     AKia    A    G        0      0        2 
  17 chr17_68348343     AOna    A    G        0      0        2 
  17 chr17_68348343     ASom    A    G        0      0        2 
  17 chr17_68348343     HCab    A    G      0.5      1        2 
  17 chr17_68348343     HPrz    A    G        0      0        2 
  17 chr17_68348343     ZBoe    A    G        0      0        2 
  17 chr17_68348343     ZGre    A    G        0      0        2 
  17 chr17_68348343     ZHar    A    G        0      0        2 
  17 chr17_68348343   Sample    A    G        0      0        2 
  17 chr17_68348937     AAsi    T    A        0      0        2 
  17 chr17_68348937     AKia    T    A        0      0        2 
  17 chr17_68348937     AOna    T    A        0      0        2 
  17 chr17_68348937     ASom    T    A        0      0        2 
  17 chr17_68348937     HCab    T    A        0      0        2 
  17 chr17_68348937     HPrz    T    A        0      0        2 
  17 chr17_68348937     ZBoe    T    A        0      0        2 
  17 chr17_68348937     ZGre    T    A        0      0        2 
  17 chr17_68348937     ZHar    T    A      0.5      1        2 
  17 chr17_68348937   Sample    T    A        0      0        2 
  17 chr17_68349058     AAsi    T    C      0.5      1        2 
  17 chr17_68349058     AKia    T    C        0      0        2 
  17 chr17_68349058     AOna    T    C        0      0        2 
  17 chr17_68349058     ASom    T    C        1      2        2 
  17 chr17_68349058     HCab    T    C        0      0        2 
  17 chr17_68349058     HPrz    T    C        0      0        2 
  17 chr17_68349058     ZBoe    T    C        0      0        2 
  17 chr17_68349058     ZGre    T    C        0      0        2 
  17 chr17_68349058     ZHar    T    C        0      0        2 
  17 chr17_68349058   Sample    T    C        0      0        2 
  17 chr17_68359994     AAsi    C    A        0      0        2 
  17 chr17_68359994     AKia    C    A        0      0        2 
  17 chr17_68359994     AOna    C    A        1      2        2 
  17 chr17_68359994     ASom    C    A        0      0        2 
  17 chr17_68359994     HCab    C    A        0      0        2 
  17 chr17_68359994     HPrz    C    A        0      0        2 
  17 chr17_68359994     ZBoe    C    A        0      0        2 
  17 chr17_68359994     ZGre    C    A        0      0        2 
  17 chr17_68359994     ZHar    C    A        0      0        2 
  17 chr17_68359994   Sample    C    A        0      0        2 
  17 chr17_68363079     AAsi    A    G        0      0        2 
  17 chr17_68363079     AKia    A    G        0      0        2 
  17 chr17_68363079     AOna    A    G        0      0        2 
  17 chr17_68363079     ASom    A    G        0      0        2 
  17 chr17_68363079     HCab    A    G        0      0        2 
  17 chr17_68363079     HPrz    A    G        0      0        2 
  17 chr17_68363079     ZBoe    A    G      0.5      1        2 
  17 chr17_68363079     ZGre    A    G        0      0        2 
  17 chr17_68363079     ZHar    A    G        0      0        2 
  17 chr17_68363079   Sample    A    G        0      0        2 
  17 chr17_68363663     AAsi    T    C        0      0        2 
  17 chr17_68363663     AKia    T    C        1      2        2 
  17 chr17_68363663     AOna    T    C        0      0        2 
  17 chr17_68363663     ASom    T    C        0      0        2 
  17 chr17_68363663     HCab    T    C        0      0        2 
  17 chr17_68363663     HPrz    T    C        0      0        2 
  17 chr17_68363663     ZBoe    T    C        0      0        2 
  17 chr17_68363663     ZGre    T    C        0      0        2 
  17 chr17_68363663     ZHar    T    C        0      0        2 
  17 chr17_68363663   Sample    T    C        0      0        2 
  17 chr17_68367586     AAsi    T    C        1      2        2 
  17 chr17_68367586     AKia    T    C        0      0        2 
  17 chr17_68367586     AOna    T    C        0      0        2 
  17 chr17_68367586     ASom    T    C        0      0        2 
  17 chr17_68367586     HCab    T    C        0      0        2 
  17 chr17_68367586     HPrz    T    C        0      0        2 
  17 chr17_68367586     ZBoe    T    C        0      0        2 
  17 chr17_68367586     ZGre    T    C        0      0        2 
  17 chr17_68367586     ZHar    T    C        0      0        2 
  17 chr17_68367586   Sample    T    C        1      2        2 
  17 chr17_68368410     AAsi    T    C        0      0        2 
  17 chr17_68368410     AKia    T    C        0      0        2 
  17 chr17_68368410     AOna    T    C        0      0        2 
  17 chr17_68368410     ASom    T    C        0      0        2 
  17 chr17_68368410     HCab    T    C        0      0        2 
  17 chr17_68368410     HPrz    T    C        0      0        2 
  17 chr17_68368410     ZBoe    T    C        0      0        2 
  17 chr17_68368410     ZGre    T    C        0      0        2 
  17 chr17_68368410     ZHar    T    C        1      2        2 
  17 chr17_68368410   Sample    T    C        0      0        2 
  17 chr17_68369152     AAsi    A    G        0      0        2 
  17 chr17_68369152     AKia    A    G        0      0        2 
  17 chr17_68369152     AOna    A    G        0      0        2 
  17 chr17_68369152     ASom    A    G        0      0        2 
  17 chr17_68369152     HCab    A    G        0      0        2 
  17 chr17_68369152     HPrz    A    G        0      0        2 
  17 chr17_68369152     ZBoe    A    G        0      0        2 
  17 chr17_68369152     ZGre    A    G        1      2        2 
  17 chr17_68369152     ZHar    A    G        1      2        2 
  17 chr17_68369152   Sample    A    G        0      0        2 
  17 chr17_68380123     AAsi    T    C        0      0        2 
  17 chr17_68380123     AKia    T    C        0      0        2 
  17 chr17_68380123     AOna    T    C        0      0        2 
  17 chr17_68380123     ASom    T    C      0.5      1        2 
  17 chr17_68380123     HCab    T    C        0      0        2 
  17 chr17_68380123     HPrz    T    C        0      0        2 
  17 chr17_68380123     ZBoe    T    C        0      0        2 
  17 chr17_68380123     ZGre    T    C        0      0        2 
  17 chr17_68380123     ZHar    T    C        0      0        2 
  17 chr17_68380123   Sample    T    C        0      0        2 
  17 chr17_68385413     AAsi    C    T        1      2        2 
  17 chr17_68385413     AKia    C    T        1      2        2 
  17 chr17_68385413     AOna    C    T        1      2        2 
  17 chr17_68385413     ASom    C    T        1      2        2 
  17 chr17_68385413     HCab    C    T        0      0        2 
  17 chr17_68385413     HPrz    C    T        0      0        2 
  17 chr17_68385413     ZBoe    C    T        0      0        2 
  17 chr17_68385413     ZGre    C    T        0      0        2 
  17 chr17_68385413     ZHar    C    T        0      0        2 
  17 chr17_68385413   Sample    C    T        1      2        2 
  17 chr17_68385476     AAsi    A    G      0.5      1        2 
  17 chr17_68385476     AKia    A    G        0      0        2 
  17 chr17_68385476     AOna    A    G        0      0        2 
  17 chr17_68385476     ASom    A    G        0      0        2 
  17 chr17_68385476     HCab    A    G        0      0        2 
  17 chr17_68385476     HPrz    A    G        0      0        2 
  17 chr17_68385476     ZBoe    A    G        0      0        2 
  17 chr17_68385476     ZGre    A    G        0      0        2 
  17 chr17_68385476     ZHar    A    G        0      0        2 
  17 chr17_68385476   Sample    A    G        0      0        2 
  17 chr17_68392564     AAsi    C    A        0      0        2 
  17 chr17_68392564     AKia    C    A        0      0        2 
  17 chr17_68392564     AOna    C    A        0      0        2 
  17 chr17_68392564     ASom    C    A        0      0        2 
  17 chr17_68392564     HCab    C    A        1      2        2 
  17 chr17_68392564     HPrz    C    A        1      2        2 
  17 chr17_68392564     ZBoe    C    A        0      0        2 
  17 chr17_68392564     ZGre    C    A        0      0        2 
  17 chr17_68392564     ZHar    C    A        0      0        2 
  17 chr17_68392564   Sample    C    A        0      0        2 
  17 chr17_68398213     AAsi    G    A        1      2        2 
  17 chr17_68398213     AKia    G    A        1      2        2 
  17 chr17_68398213     AOna    G    A        1      2        2 
  17 chr17_68398213     ASom    G    A        1      2        2 
  17 chr17_68398213     HCab    G    A        0      0        2 
  17 chr17_68398213     HPrz    G    A        0      0        2 
  17 chr17_68398213     ZBoe    G    A        0      0        2 
  17 chr17_68398213     ZGre    G    A        0      0        2 
  17 chr17_68398213     ZHar    G    A        0      0        2 
  17 chr17_68398213   Sample    G    A        1      2        2 
  17 chr17_68404162     AAsi    T    C        0      0        2 
  17 chr17_68404162     AKia    T    C        0      0        2 
  17 chr17_68404162     AOna    T    C        0      0        2 
  17 chr17_68404162     ASom    T    C        0      0        2 
  17 chr17_68404162     HCab    T    C        1      2        2 
  17 chr17_68404162     HPrz    T    C        1      2        2 
  17 chr17_68404162     ZBoe    T    C        0      0        2 
  17 chr17_68404162     ZGre    T    C        0      0        2 
  17 chr17_68404162     ZHar    T    C        0      0        2 
  17 chr17_68404162   Sample    T    C        0      0        2 
  17 chr17_68404241     AAsi    G    A        1      2        2 
  17 chr17_68404241     AKia    G    A        0      0        2 
  17 chr17_68404241     AOna    G    A        1      2        2 
  17 chr17_68404241     ASom    G    A        1      2        2 
  17 chr17_68404241     HCab    G    A        0      0        2 
  17 chr17_68404241     HPrz    G    A        0      0        2 
  17 chr17_68404241     ZBoe    G    A        0      0        2 
  17 chr17_68404241     ZGre    G    A        0      0        2 
  17 chr17_68404241     ZHar    G    A        0      0        2 
  17 chr17_68404241   Sample    G    A        1      2        2 
  17 chr17_68405780     AAsi    T    C        0      0        2 
  17 chr17_68405780     AKia    T    C        0      0        2 
  17 chr17_68405780     AOna    T    C        0      0        2 
  17 chr17_68405780     ASom    T    C        0      0        2 
  17 chr17_68405780     HCab    T    C        1      2        2 
  17 chr17_68405780     HPrz    T    C        1      2        2 
  17 chr17_68405780     ZBoe    T    C        0      0        2 
  17 chr17_68405780     ZGre    T    C        0      0        2 
  17 chr17_68405780     ZHar    T    C        0      0        2 
  17 chr17_68405780   Sample    T    C        0      0        2 
  17 chr17_68406472     AAsi    A    G        0      0        2 
  17 chr17_68406472     AKia    A    G        0      0        2 
  17 chr17_68406472     AOna    A    G        0      0        2 
  17 chr17_68406472     ASom    A    G        0      0        2 
  17 chr17_68406472     HCab    A    G        0      0        2 
  17 chr17_68406472     HPrz    A    G        0      0        2 
  17 chr17_68406472     ZBoe    A    G      0.5      1        2 
  17 chr17_68406472     ZGre    A    G        0      0        2 
  17 chr17_68406472     ZHar    A    G        0      0        2 
  17 chr17_68406472   Sample    A    G        0      0        2 
  17 chr17_68410313     AAsi    A    G        0      0        2 
  17 chr17_68410313     AKia    A    G        0      0        2 
  17 chr17_68410313     AOna    A    G        1      2        2 
  17 chr17_68410313     ASom    A    G        0      0        2 
  17 chr17_68410313     HCab    A    G        0      0        2 
  17 chr17_68410313     HPrz    A    G        0      0        2 
  17 chr17_68410313     ZBoe    A    G        0      0        2 
  17 chr17_68410313     ZGre    A    G        0      0        2 
  17 chr17_68410313     ZHar    A    G        0      0        2 
  17 chr17_68410313   Sample    A    G        0      0        2 
  17 chr17_68410596     AAsi    T    G        1      2        2 
  17 chr17_68410596     AKia    T    G        0      0        2 
  17 chr17_68410596     AOna    T    G        0      0        2 
  17 chr17_68410596     ASom    T    G        1      2        2 
  17 chr17_68410596     HCab    T    G        0      0        2 
  17 chr17_68410596     HPrz    T    G        0      0        2 
  17 chr17_68410596     ZBoe    T    G        0      0        2 
  17 chr17_68410596     ZGre    T    G        0      0        2 
  17 chr17_68410596     ZHar    T    G        0      0        2 
  17 chr17_68410596   Sample    T    G        1      2        2 
  17 chr17_68414186     AAsi    G    C        1      2        2 
  17 chr17_68414186     AKia    G    C        0      0        2 
  17 chr17_68414186     AOna    G    C        0      0        2 
  17 chr17_68414186     ASom    G    C        1      2        2 
  17 chr17_68414186     HCab    G    C        0      0        2 
  17 chr17_68414186     HPrz    G    C        0      0        2 
  17 chr17_68414186     ZBoe    G    C        0      0        2 
  17 chr17_68414186     ZGre    G    C        0      0        2 
  17 chr17_68414186     ZHar    G    C        0      0        2 
  17 chr17_68414186   Sample    G    C        1      2        2 
  17 chr17_68435635     AAsi    G    A        0      0        2 
  17 chr17_68435635     AKia    G    A        0      0        2 
  17 chr17_68435635     AOna    G    A        0      0        2 
  17 chr17_68435635     ASom    G    A        0      0        2 
  17 chr17_68435635     HCab    G    A        1      2        2 
  17 chr17_68435635     HPrz    G    A        1      2        2 
  17 chr17_68435635     ZBoe    G    A        0      0        2 
  17 chr17_68435635     ZGre    G    A        0      0        2 
  17 chr17_68435635     ZHar    G    A        0      0        2 
  17 chr17_68435635   Sample    G    A        0      0        2 
  17 chr17_68441982     AAsi    C    T        0      0        2 
  17 chr17_68441982     AKia    C    T        0      0        2 
  17 chr17_68441982     AOna    C    T        0      0        2 
  17 chr17_68441982     ASom    C    T        0      0        2 
  17 chr17_68441982     HCab    C    T        1      2        2 
  17 chr17_68441982     HPrz    C    T        1      2        2 
  17 chr17_68441982     ZBoe    C    T        0      0        2 
  17 chr17_68441982     ZGre    C    T        0      0        2 
  17 chr17_68441982     ZHar    C    T        0      0        2 
  17 chr17_68441982   Sample    C    T        0      0        2 
  17 chr17_68445192     AAsi    G    A        0      0        2 
  17 chr17_68445192     AKia    G    A        0      0        2 
  17 chr17_68445192     AOna    G    A        0      0        2 
  17 chr17_68445192     ASom    G    A        0      0        2 
  17 chr17_68445192     HCab    G    A        1      2        2 
  17 chr17_68445192     HPrz    G    A        1      2        2 
  17 chr17_68445192     ZBoe    G    A        0      0        2 
  17 chr17_68445192     ZGre    G    A        0      0        2 
  17 chr17_68445192     ZHar    G    A        0      0        2 
  17 chr17_68445192   Sample    G    A        0      0        2 
  17 chr17_68448921     AAsi    T    A        0      0        2 
  17 chr17_68448921     AKia    T    A        0      0        2 
  17 chr17_68448921     AOna    T    A        0      0        2 
  17 chr17_68448921     ASom    T    A        0      0        2 
  17 chr17_68448921     HCab    T    A        0      0        2 
  17 chr17_68448921     HPrz    T    A        0      0        2 
  17 chr17_68448921     ZBoe    T    A        0      0        2 
  17 chr17_68448921     ZGre    T    A        1      2        2 
  17 chr17_68448921     ZHar    T    A        0      0        2 
  17 chr17_68448921   Sample    T    A        0      0        2 
  17 chr17_68449676     AAsi    A    G        0      0        2 
  17 chr17_68449676     AKia    A    G        1      2        2 
  17 chr17_68449676     AOna    A    G        1      2        2 
  17 chr17_68449676     ASom    A    G        0      0        2 
  17 chr17_68449676     HCab    A    G        0      0        2 
  17 chr17_68449676     HPrz    A    G        0      0        2 
  17 chr17_68449676     ZBoe    A    G        0      0        2 
  17 chr17_68449676     ZGre    A    G        0      0        2 
  17 chr17_68449676     ZHar    A    G        0      0        2 
  17 chr17_68449676   Sample    A    G        0      0        2 
  17 chr17_68468225     AAsi    C    A        0      0        2 
  17 chr17_68468225     AKia    C    A        1      2        2 
  17 chr17_68468225     AOna    C    A        0      0        2 
  17 chr17_68468225     ASom    C    A        0      0        2 
  17 chr17_68468225     HCab    C    A        0      0        2 
  17 chr17_68468225     HPrz    C    A        0      0        2 
  17 chr17_68468225     ZBoe    C    A        0      0        2 
  17 chr17_68468225     ZGre    C    A        0      0        2 
  17 chr17_68468225     ZHar    C    A        0      0        2 
  17 chr17_68468225   Sample    C    A        0      0        2 
  17 chr17_68481671     AAsi    C    A        0      0        2 
  17 chr17_68481671     AKia    C    A        0      0        2 
  17 chr17_68481671     AOna    C    A        0      0        2 
  17 chr17_68481671     ASom    C    A        0      0        2 
  17 chr17_68481671     HCab    C    A        1      2        2 
  17 chr17_68481671     HPrz    C    A        1      2        2 
  17 chr17_68481671     ZBoe    C    A        0      0        2 
  17 chr17_68481671     ZGre    C    A        0      0        2 
  17 chr17_68481671     ZHar    C    A        0      0        2 
  17 chr17_68481671   Sample    C    A        0      0        2 
  17 chr17_68486731     AAsi    T    C        0      0        2 
  17 chr17_68486731     AKia    T    C        0      0        2 
  17 chr17_68486731     AOna    T    C        0      0        2 
  17 chr17_68486731     ASom    T    C        0      0        2 
  17 chr17_68486731     HCab    T    C        0      0        2 
  17 chr17_68486731     HPrz    T    C        0      0        2 
  17 chr17_68486731     ZBoe    T    C        0      0        2 
  17 chr17_68486731     ZGre    T    C        0      0        2 
  17 chr17_68486731     ZHar    T    C        1      2        2 
  17 chr17_68486731   Sample    T    C        0      0        2 
  17 chr17_68487303     AAsi    C    T        0      0        2 
  17 chr17_68487303     AKia    C    T        0      0        2 
  17 chr17_68487303     AOna    C    T        0      0        2 
  17 chr17_68487303     ASom    C    T      0.5      1        2 
  17 chr17_68487303     HCab    C    T        0      0        2 
  17 chr17_68487303     HPrz    C    T        0      0        2 
  17 chr17_68487303     ZBoe    C    T        0      0        2 
  17 chr17_68487303     ZGre    C    T        0      0        2 
  17 chr17_68487303     ZHar    C    T        0      0        2 
  17 chr17_68487303   Sample    C    T        0      0        2 
  17 chr17_68492779     AAsi    A    G        0      0        2 
  17 chr17_68492779     AKia    A    G        0      0        2 
  17 chr17_68492779     AOna    A    G        0      0        2 
  17 chr17_68492779     ASom    A    G        0      0        2 
  17 chr17_68492779     HCab    A    G        0      0        2 
  17 chr17_68492779     HPrz    A    G        0      0        2 
  17 chr17_68492779     ZBoe    A    G        0      0        2 
  17 chr17_68492779     ZGre    A    G        0      0        2 
  17 chr17_68492779     ZHar    A    G      0.5      1        2 
  17 chr17_68492779   Sample    A    G        0      0        2 
  17 chr17_68496205     AAsi    A    G        0      0        2 
  17 chr17_68496205     AKia    A    G        0      0        2 
  17 chr17_68496205     AOna    A    G        0      0        2 
  17 chr17_68496205     ASom    A    G        0      0        2 
  17 chr17_68496205     HCab    A    G      0.5      1        2 
  17 chr17_68496205     HPrz    A    G        0      0        2 
  17 chr17_68496205     ZBoe    A    G        0      0        2 
  17 chr17_68496205     ZGre    A    G        0      0        2 
  17 chr17_68496205     ZHar    A    G        0      0        2 
  17 chr17_68496205   Sample    A    G        0      0        2 
  17 chr17_68496768     AAsi    G    A        0      0        2 
  17 chr17_68496768     AKia    G    A        0      0        2 
  17 chr17_68496768     AOna    G    A        0      0        2 
  17 chr17_68496768     ASom    G    A        0      0        2 
  17 chr17_68496768     HCab    G    A        1      2        2 
  17 chr17_68496768     HPrz    G    A        1      2        2 
  17 chr17_68496768     ZBoe    G    A        0      0        2 
  17 chr17_68496768     ZGre    G    A        0      0        2 
  17 chr17_68496768     ZHar    G    A        0      0        2 
  17 chr17_68496768   Sample    G    A        0      0        2 
  17 chr17_68507435     AAsi    C    A        0      0        2 
  17 chr17_68507435     AKia    C    A        0      0        2 
  17 chr17_68507435     AOna    C    A        0      0        2 
  17 chr17_68507435     ASom    C    A      0.5      1        2 
  17 chr17_68507435     HCab    C    A        0      0        2 
  17 chr17_68507435     HPrz    C    A        0      0        2 
  17 chr17_68507435     ZBoe    C    A        0      0        2 
  17 chr17_68507435     ZGre    C    A        0      0        2 
  17 chr17_68507435     ZHar    C    A        0      0        2 
  17 chr17_68507435   Sample    C    A        0      0        2 
  17 chr17_68514889     AAsi    T    C        0      0        2 
  17 chr17_68514889     AKia    T    C        0      0        2 
  17 chr17_68514889     AOna    T    C        0      0        2 
  17 chr17_68514889     ASom    T    C        0      0        2 
  17 chr17_68514889     HCab    T    C      0.5      1        2 
  17 chr17_68514889     HPrz    T    C        1      2        2 
  17 chr17_68514889     ZBoe    T    C        0      0        2 
  17 chr17_68514889     ZGre    T    C        0      0        2 
  17 chr17_68514889     ZHar    T    C        0      0        2 
  17 chr17_68514889   Sample    T    C        0      0        2 
  17 chr17_68515470     AAsi    T    A        0      0        2 
  17 chr17_68515470     AKia    T    A        0      0        2 
  17 chr17_68515470     AOna    T    A      0.5      1        2 
  17 chr17_68515470     ASom    T    A        0      0        2 
  17 chr17_68515470     HCab    T    A        0      0        2 
  17 chr17_68515470     HPrz    T    A        0      0        2 
  17 chr17_68515470     ZBoe    T    A        0      0        2 
  17 chr17_68515470     ZGre    T    A        0      0        2 
  17 chr17_68515470     ZHar    T    A        0      0        2 
  17 chr17_68515470   Sample    T    A        0      0        2 
  17 chr17_68521958     AAsi    C    G        0      0        2 
  17 chr17_68521958     AKia    C    G        0      0        2 
  17 chr17_68521958     AOna    C    G      0.5      1        2 
  17 chr17_68521958     ASom    C    G        0      0        2 
  17 chr17_68521958     HCab    C    G        0      0        2 
  17 chr17_68521958     HPrz    C    G        0      0        2 
  17 chr17_68521958     ZBoe    C    G        0      0        2 
  17 chr17_68521958     ZGre    C    G        0      0        2 
  17 chr17_68521958     ZHar    C    G        0      0        2 
  17 chr17_68521958   Sample    C    G        0      0        2 
  17 chr17_68528076     AAsi    A    G        0      0        2 
  17 chr17_68528076     AKia    A    G        0      0        2 
  17 chr17_68528076     AOna    A    G      0.5      1        2 
  17 chr17_68528076     ASom    A    G        0      0        2 
  17 chr17_68528076     HCab    A    G        0      0        2 
  17 chr17_68528076     HPrz    A    G        0      0        2 
  17 chr17_68528076     ZBoe    A    G        0      0        2 
  17 chr17_68528076     ZGre    A    G        0      0        2 
  17 chr17_68528076     ZHar    A    G        0      0        2 
  17 chr17_68528076   Sample    A    G        0      0        2 
  17 chr17_68546859     AAsi    G    A        0      0        2 
  17 chr17_68546859     AKia    G    A        0      0        2 
  17 chr17_68546859     AOna    G    A        1      2        2 
  17 chr17_68546859     ASom    G    A        0      0        2 
  17 chr17_68546859     HCab    G    A        0      0        2 
  17 chr17_68546859     HPrz    G    A        0      0        2 
  17 chr17_68546859     ZBoe    G    A        0      0        2 
  17 chr17_68546859     ZGre    G    A        0      0        2 
  17 chr17_68546859     ZHar    G    A        0      0        2 
  17 chr17_68546859   Sample    G    A        0      0        2 
  17 chr17_68547703     AAsi    G    A        0      0        2 
  17 chr17_68547703     AKia    G    A        0      0        2 
  17 chr17_68547703     AOna    G    A        0      0        2 
  17 chr17_68547703     ASom    G    A        0      0        2 
  17 chr17_68547703     HCab    G    A        0      0        2 
  17 chr17_68547703     HPrz    G    A        0      0        2 
  17 chr17_68547703     ZBoe    G    A        1      2        2 
  17 chr17_68547703     ZGre    G    A        0      0        2 
  17 chr17_68547703     ZHar    G    A        0      0        2 
  17 chr17_68547703   Sample    G    A        0      0        2 
  17 chr17_68555508     AAsi    A    G        0      0        2 
  17 chr17_68555508     AKia    A    G        0      0        2 
  17 chr17_68555508     AOna    A    G        0      0        2 
  17 chr17_68555508     ASom    A    G        0      0        2 
  17 chr17_68555508     HCab    A    G        0      0        2 
  17 chr17_68555508     HPrz    A    G        0      0        2 
  17 chr17_68555508     ZBoe    A    G        0      0        2 
  17 chr17_68555508     ZGre    A    G        0      0        2 
  17 chr17_68555508     ZHar    A    G        1      2        2 
  17 chr17_68555508   Sample    A    G        0      0        2 
  17 chr17_68560326     AAsi    G    A        0      0        2 
  17 chr17_68560326     AKia    G    A        0      0        2 
  17 chr17_68560326     AOna    G    A        0      0        2 
  17 chr17_68560326     ASom    G    A        0      0        2 
  17 chr17_68560326     HCab    G    A        0      0        2 
  17 chr17_68560326     HPrz    G    A        0      0        2 
  17 chr17_68560326     ZBoe    G    A        1      2        2 
  17 chr17_68560326     ZGre    G    A        0      0        2 
  17 chr17_68560326     ZHar    G    A        0      0        2 
  17 chr17_68560326   Sample    G    A        0      0        2 
  17 chr17_68560916     AAsi    T    C        0      0        2 
  17 chr17_68560916     AKia    T    C        0      0        2 
  17 chr17_68560916     AOna    T    C        0      0        2 
  17 chr17_68560916     ASom    T    C        0      0        2 
  17 chr17_68560916     HCab    T    C        0      0        2 
  17 chr17_68560916     HPrz    T    C        0      0        2 
  17 chr17_68560916     ZBoe    T    C      0.5      1        2 
  17 chr17_68560916     ZGre    T    C        0      0        2 
  17 chr17_68560916     ZHar    T    C        0      0        2 
  17 chr17_68560916   Sample    T    C        0      0        2 
  17 chr17_68573465     AAsi    T    G        0      0        2 
  17 chr17_68573465     AKia    T    G        0      0        2 
  17 chr17_68573465     AOna    T    G        0      0        2 
  17 chr17_68573465     ASom    T    G        0      0        2 
  17 chr17_68573465     HCab    T    G        0      0        2 
  17 chr17_68573465     HPrz    T    G        0      0        2 
  17 chr17_68573465     ZBoe    T    G        0      0        2 
  17 chr17_68573465     ZGre    T    G        1      2        2 
  17 chr17_68573465     ZHar    T    G        1      2        2 
  17 chr17_68573465   Sample    T    G        0      0        2 
  17 chr17_68575044     AAsi    G    C        0      0        2 
  17 chr17_68575044     AKia    G    C        0      0        2 
  17 chr17_68575044     AOna    G    C        0      0        2 
  17 chr17_68575044     ASom    G    C        0      0        2 
  17 chr17_68575044     HCab    G    C        0      0        2 
  17 chr17_68575044     HPrz    G    C        0      0        2 
  17 chr17_68575044     ZBoe    G    C      0.5      1        2 
  17 chr17_68575044     ZGre    G    C        0      0        2 
  17 chr17_68575044     ZHar    G    C        0      0        2 
  17 chr17_68575044   Sample    G    C        0      0        2 
  17 chr17_68576875     AAsi    G    A        0      0        2 
  17 chr17_68576875     AKia    G    A        0      0        2 
  17 chr17_68576875     AOna    G    A        0      0        2 
  17 chr17_68576875     ASom    G    A        0      0        2 
  17 chr17_68576875     HCab    G    A        0      0        2 
  17 chr17_68576875     HPrz    G    A        0      0        2 
  17 chr17_68576875     ZBoe    G    A      0.5      1        2 
  17 chr17_68576875     ZGre    G    A        0      0        2 
  17 chr17_68576875     ZHar    G    A        0      0        2 
  17 chr17_68576875   Sample    G    A        0      0        2 
  17 chr17_68577343     AAsi    T    A        1      2        2 
  17 chr17_68577343     AKia    T    A        1      2        2 
  17 chr17_68577343     AOna    T    A        1      2        2 
  17 chr17_68577343     ASom    T    A        1      2        2 
  17 chr17_68577343     HCab    T    A        0      0        2 
  17 chr17_68577343     HPrz    T    A        0      0        2 
  17 chr17_68577343     ZBoe    T    A        0      0        2 
  17 chr17_68577343     ZGre    T    A        0      0        2 
  17 chr17_68577343     ZHar    T    A        0      0        2 
  17 chr17_68577343   Sample    T    A        1      2        2 
  17 chr17_68577382     AAsi    C    G        0      0        2 
  17 chr17_68577382     AKia    C    G        1      2        2 
  17 chr17_68577382     AOna    C    G        1      2        2 
  17 chr17_68577382     ASom    C    G        0      0        2 
  17 chr17_68577382     HCab    C    G        0      0        2 
  17 chr17_68577382     HPrz    C    G        0      0        2 
  17 chr17_68577382     ZBoe    C    G        0      0        2 
  17 chr17_68577382     ZGre    C    G        0      0        2 
  17 chr17_68577382     ZHar    C    G        0      0        2 
  17 chr17_68577382   Sample    C    G        0      0        2 
  17 chr17_68582890     AAsi    T    C        0      0        2 
  17 chr17_68582890     AKia    T    C        0      0        2 
  17 chr17_68582890     AOna    T    C        0      0        2 
  17 chr17_68582890     ASom    T    C        0      0        2 
  17 chr17_68582890     HCab    T    C        0      0        2 
  17 chr17_68582890     HPrz    T    C        0      0        2 
  17 chr17_68582890     ZBoe    T    C        0      0        2 
  17 chr17_68582890     ZGre    T    C      0.5      1        2 
  17 chr17_68582890     ZHar    T    C        0      0        2 
  17 chr17_68582890   Sample    T    C        0      0        2 
  17 chr17_68584238     AAsi    A    T        0      0        2 
  17 chr17_68584238     AKia    A    T        0      0        2 
  17 chr17_68584238     AOna    A    T        0      0        2 
  17 chr17_68584238     ASom    A    T        0      0        2 
  17 chr17_68584238     HCab    A    T        0      0        2 
  17 chr17_68584238     HPrz    A    T        1      2        2 
  17 chr17_68584238     ZBoe    A    T        0      0        2 
  17 chr17_68584238     ZGre    A    T        0      0        2 
  17 chr17_68584238     ZHar    A    T        0      0        2 
  17 chr17_68584238   Sample    A    T        0      0        2 
  17 chr17_68585551     AAsi    G    T        0      0        2 
  17 chr17_68585551     AKia    G    T        0      0        2 
  17 chr17_68585551     AOna    G    T        0      0        2 
  17 chr17_68585551     ASom    G    T        0      0        2 
  17 chr17_68585551     HCab    G    T        1      2        2 
  17 chr17_68585551     HPrz    G    T        1      2        2 
  17 chr17_68585551     ZBoe    G    T        0      0        2 
  17 chr17_68585551     ZGre    G    T        0      0        2 
  17 chr17_68585551     ZHar    G    T        0      0        2 
  17 chr17_68585551   Sample    G    T        0      0        2 
  17 chr17_68586606     AAsi    A    G        0      0        2 
  17 chr17_68586606     AKia    A    G        0      0        2 
  17 chr17_68586606     AOna    A    G        0      0        2 
  17 chr17_68586606     ASom    A    G        0      0        2 
  17 chr17_68586606     HCab    A    G        0      0        2 
  17 chr17_68586606     HPrz    A    G        0      0        2 
  17 chr17_68586606     ZBoe    A    G        0      0        2 
  17 chr17_68586606     ZGre    A    G      0.5      1        2 
  17 chr17_68586606     ZHar    A    G        0      0        2 
  17 chr17_68586606   Sample    A    G        0      0        2 
  17 chr17_68590767     AAsi    A    G        0      0        2 
  17 chr17_68590767     AKia    A    G        0      0        2 
  17 chr17_68590767     AOna    A    G        0      0        2 
  17 chr17_68590767     ASom    A    G        0      0        2 
  17 chr17_68590767     HCab    A    G        0      0        2 
  17 chr17_68590767     HPrz    A    G        0      0        2 
  17 chr17_68590767     ZBoe    A    G        0      0        2 
  17 chr17_68590767     ZGre    A    G        0      0        2 
  17 chr17_68590767     ZHar    A    G      0.5      1        2 
  17 chr17_68590767   Sample    A    G        0      0        2 
  17 chr17_68606211     AAsi    G    T        0      0        2 
  17 chr17_68606211     AKia    G    T      0.5      1        2 
  17 chr17_68606211     AOna    G    T        1      2        2 
  17 chr17_68606211     ASom    G    T        0      0        2 
  17 chr17_68606211     HCab    G    T        0      0        2 
  17 chr17_68606211     HPrz    G    T        0      0        2 
  17 chr17_68606211     ZBoe    G    T        0      0        2 
  17 chr17_68606211     ZGre    G    T        0      0        2 
  17 chr17_68606211     ZHar    G    T        0      0        2 
  17 chr17_68606211   Sample    G    T        0      0        2 
  17 chr17_68606645     AAsi    A    G        0      0        2 
  17 chr17_68606645     AKia    A    G        0      0        2 
  17 chr17_68606645     AOna    A    G        0      0        2 
  17 chr17_68606645     ASom    A    G        0      0        2 
  17 chr17_68606645     HCab    A    G        0      0        2 
  17 chr17_68606645     HPrz    A    G        0      0        2 
  17 chr17_68606645     ZBoe    A    G        1      2        2 
  17 chr17_68606645     ZGre    A    G        1      2        2 
  17 chr17_68606645     ZHar    A    G        1      2        2 
  17 chr17_68606645   Sample    A    G        0      0        2 
  17 chr17_68610890     AAsi    C    T        0      0        2 
  17 chr17_68610890     AKia    C    T        0      0        2 
  17 chr17_68610890     AOna    C    T        0      0        2 
  17 chr17_68610890     ASom    C    T        0      0        2 
  17 chr17_68610890     HCab    C    T        0      0        2 
  17 chr17_68610890     HPrz    C    T        0      0        2 
  17 chr17_68610890     ZBoe    C    T        0      0        2 
  17 chr17_68610890     ZGre    C    T        0      0        2 
  17 chr17_68610890     ZHar    C    T        1      2        2 
  17 chr17_68610890   Sample    C    T        0      0        2 
  17 chr17_68612264     AAsi    G    A        0      0        2 
  17 chr17_68612264     AKia    G    A        0      0        2 
  17 chr17_68612264     AOna    G    A        0      0        2 
  17 chr17_68612264     ASom    G    A        0      0        2 
  17 chr17_68612264     HCab    G    A        0      0        2 
  17 chr17_68612264     HPrz    G    A        0      0        2 
  17 chr17_68612264     ZBoe    G    A        0      0        2 
  17 chr17_68612264     ZGre    G    A      0.5      1        2 
  17 chr17_68612264     ZHar    G    A        0      0        2 
  17 chr17_68612264   Sample    G    A        0      0        2 
  17 chr17_68624903     AAsi    G    A      0.5      1        2 
  17 chr17_68624903     AKia    G    A        0      0        2 
  17 chr17_68624903     AOna    G    A        0      0        2 
  17 chr17_68624903     ASom    G    A        0      0        2 
  17 chr17_68624903     HCab    G    A        0      0        2 
  17 chr17_68624903     HPrz    G    A        0      0        2 
  17 chr17_68624903     ZBoe    G    A        0      0        2 
  17 chr17_68624903     ZGre    G    A        0      0        2 
  17 chr17_68624903     ZHar    G    A        0      0        2 
  17 chr17_68624903   Sample    G    A        0      0        2 
  17 chr17_68625201     AAsi    A    G        0      0        2 
  17 chr17_68625201     AKia    A    G        0      0        2 
  17 chr17_68625201     AOna    A    G        0      0        2 
  17 chr17_68625201     ASom    A    G        0      0        2 
  17 chr17_68625201     HCab    A    G        0      0        2 
  17 chr17_68625201     HPrz    A    G        0      0        2 
  17 chr17_68625201     ZBoe    A    G        1      2        2 
  17 chr17_68625201     ZGre    A    G        0      0        2 
  17 chr17_68625201     ZHar    A    G        0      0        2 
  17 chr17_68625201   Sample    A    G        0      0        2 
  17 chr17_68636675     AAsi    A    G        0      0        2 
  17 chr17_68636675     AKia    A    G        0      0        2 
  17 chr17_68636675     AOna    A    G        0      0        2 
  17 chr17_68636675     ASom    A    G        0      0        2 
  17 chr17_68636675     HCab    A    G      0.5      1        2 
  17 chr17_68636675     HPrz    A    G        0      0        2 
  17 chr17_68636675     ZBoe    A    G        0      0        2 
  17 chr17_68636675     ZGre    A    G        0      0        2 
  17 chr17_68636675     ZHar    A    G        0      0        2 
  17 chr17_68636675   Sample    A    G        0      0        2 
  17 chr17_68645062     AAsi    G    A        0      0        2 
  17 chr17_68645062     AKia    G    A      0.5      1        2 
  17 chr17_68645062     AOna    G    A        0      0        2 
  17 chr17_68645062     ASom    G    A        0      0        2 
  17 chr17_68645062     HCab    G    A        0      0        2 
  17 chr17_68645062     HPrz    G    A        0      0        2 
  17 chr17_68645062     ZBoe    G    A        0      0        2 
  17 chr17_68645062     ZGre    G    A        0      0        2 
  17 chr17_68645062     ZHar    G    A        0      0        2 
  17 chr17_68645062   Sample    G    A        0      0        2 
  17 chr17_68645259     AAsi    C    T        1      2        2 
  17 chr17_68645259     AKia    C    T        1      2        2 
  17 chr17_68645259     AOna    C    T        1      2        2 
  17 chr17_68645259     ASom    C    T        1      2        2 
  17 chr17_68645259     HCab    C    T        0      0        2 
  17 chr17_68645259     HPrz    C    T        0      0        2 
  17 chr17_68645259     ZBoe    C    T        0      0        2 
  17 chr17_68645259     ZGre    C    T        0      0        2 
  17 chr17_68645259     ZHar    C    T        0      0        2 
  17 chr17_68645259   Sample    C    T        1      2        2 
  17 chr17_68646724     AAsi    T    G      0.5      1        2 
  17 chr17_68646724     AKia    T    G        0      0        2 
  17 chr17_68646724     AOna    T    G        0      0        2 
  17 chr17_68646724     ASom    T    G        0      0        2 
  17 chr17_68646724     HCab    T    G        0      0        2 
  17 chr17_68646724     HPrz    T    G        0      0        2 
  17 chr17_68646724     ZBoe    T    G        0      0        2 
  17 chr17_68646724     ZGre    T    G        0      0        2 
  17 chr17_68646724     ZHar    T    G        0      0        2 
  17 chr17_68646724   Sample    T    G        0      0        2 
  17 chr17_68653150     AAsi    A    G        0      0        2 
  17 chr17_68653150     AKia    A    G      0.5      1        2 
  17 chr17_68653150     AOna    A    G        0      0        2 
  17 chr17_68653150     ASom    A    G        0      0        2 
  17 chr17_68653150     HCab    A    G        0      0        2 
  17 chr17_68653150     HPrz    A    G        0      0        2 
  17 chr17_68653150     ZBoe    A    G        0      0        2 
  17 chr17_68653150     ZGre    A    G        0      0        2 
  17 chr17_68653150     ZHar    A    G        0      0        2 
  17 chr17_68653150   Sample    A    G        0      0        2 
  17 chr17_68668712     AAsi    G    A        0      0        2 
  17 chr17_68668712     AKia    G    A        0      0        2 
  17 chr17_68668712     AOna    G    A        1      2        2 
  17 chr17_68668712     ASom    G    A        0      0        2 
  17 chr17_68668712     HCab    G    A        0      0        2 
  17 chr17_68668712     HPrz    G    A        0      0        2 
  17 chr17_68668712     ZBoe    G    A        0      0        2 
  17 chr17_68668712     ZGre    G    A        0      0        2 
  17 chr17_68668712     ZHar    G    A        0      0        2 
  17 chr17_68668712   Sample    G    A        0      0        2 
  17 chr17_68674842     AAsi    A    G        0      0        2 
  17 chr17_68674842     AKia    A    G        0      0        2 
  17 chr17_68674842     AOna    A    G      0.5      1        2 
  17 chr17_68674842     ASom    A    G        0      0        2 
  17 chr17_68674842     HCab    A    G        0      0        2 
  17 chr17_68674842     HPrz    A    G        0      0        2 
  17 chr17_68674842     ZBoe    A    G        0      0        2 
  17 chr17_68674842     ZGre    A    G        0      0        2 
  17 chr17_68674842     ZHar    A    G        0      0        2 
  17 chr17_68674842   Sample    A    G        0      0        2 
  17 chr17_68677390     AAsi    T    G        0      0        2 
  17 chr17_68677390     AKia    T    G      0.5      1        2 
  17 chr17_68677390     AOna    T    G        0      0        2 
  17 chr17_68677390     ASom    T    G        0      0        2 
  17 chr17_68677390     HCab    T    G        0      0        2 
  17 chr17_68677390     HPrz    T    G        0      0        2 
  17 chr17_68677390     ZBoe    T    G        0      0        2 
  17 chr17_68677390     ZGre    T    G        0      0        2 
  17 chr17_68677390     ZHar    T    G        0      0        2 
  17 chr17_68677390   Sample    T    G        0      0        2 
  17 chr17_68678014     AAsi    T    C        0      0        2 
  17 chr17_68678014     AKia    T    C        0      0        2 
  17 chr17_68678014     AOna    T    C        0      0        2 
  17 chr17_68678014     ASom    T    C        0      0        2 
  17 chr17_68678014     HCab    T    C        0      0        2 
  17 chr17_68678014     HPrz    T    C        0      0        2 
  17 chr17_68678014     ZBoe    T    C      0.5      1        2 
  17 chr17_68678014     ZGre    T    C        0      0        2 
  17 chr17_68678014     ZHar    T    C        0      0        2 
  17 chr17_68678014   Sample    T    C        0      0        2 
  17 chr17_68684155     AAsi    T    C        0      0        2 
  17 chr17_68684155     AKia    T    C        0      0        2 
  17 chr17_68684155     AOna    T    C        0      0        2 
  17 chr17_68684155     ASom    T    C        0      0        2 
  17 chr17_68684155     HCab    T    C        1      2        2 
  17 chr17_68684155     HPrz    T    C        1      2        2 
  17 chr17_68684155     ZBoe    T    C        0      0        2 
  17 chr17_68684155     ZGre    T    C        0      0        2 
  17 chr17_68684155     ZHar    T    C        0      0        2 
  17 chr17_68684155   Sample    T    C        0      0        2 
  17 chr17_68685498     AAsi    T    C        0      0        2 
  17 chr17_68685498     AKia    T    C        0      0        2 
  17 chr17_68685498     AOna    T    C        0      0        2 
  17 chr17_68685498     ASom    T    C      0.5      1        2 
  17 chr17_68685498     HCab    T    C        0      0        2 
  17 chr17_68685498     HPrz    T    C        0      0        2 
  17 chr17_68685498     ZBoe    T    C        0      0        2 
  17 chr17_68685498     ZGre    T    C        0      0        2 
  17 chr17_68685498     ZHar    T    C        0      0        2 
  17 chr17_68685498   Sample    T    C        0      0        2 
  17 chr17_68703757     AAsi    G    A        0      0        2 
  17 chr17_68703757     AKia    G    A        0      0        2 
  17 chr17_68703757     AOna    G    A        0      0        2 
  17 chr17_68703757     ASom    G    A        0      0        2 
  17 chr17_68703757     HCab    G    A        1      2        2 
  17 chr17_68703757     HPrz    G    A        1      2        2 
  17 chr17_68703757     ZBoe    G    A        0      0        2 
  17 chr17_68703757     ZGre    G    A        0      0        2 
  17 chr17_68703757     ZHar    G    A        0      0        2 
  17 chr17_68703757   Sample    G    A        0      0        2 
  17 chr17_68706385     AAsi    A    G        0      0        2 
  17 chr17_68706385     AKia    A    G        1      2        2 
  17 chr17_68706385     AOna    A    G      0.5      1        2 
  17 chr17_68706385     ASom    A    G        0      0        2 
  17 chr17_68706385     HCab    A    G        0      0        2 
  17 chr17_68706385     HPrz    A    G        0      0        2 
  17 chr17_68706385     ZBoe    A    G        0      0        2 
  17 chr17_68706385     ZGre    A    G        0      0        2 
  17 chr17_68706385     ZHar    A    G        0      0        2 
  17 chr17_68706385   Sample    A    G        0      0        2 
  17 chr17_68706653     AAsi    G    T        0      0        2 
  17 chr17_68706653     AKia    G    T        0      0        2 
  17 chr17_68706653     AOna    G    T        0      0        2 
  17 chr17_68706653     ASom    G    T        0      0        2 
  17 chr17_68706653     HCab    G    T        1      2        2 
  17 chr17_68706653     HPrz    G    T        1      2        2 
  17 chr17_68706653     ZBoe    G    T        0      0        2 
  17 chr17_68706653     ZGre    G    T        0      0        2 
  17 chr17_68706653     ZHar    G    T        0      0        2 
  17 chr17_68706653   Sample    G    T        0      0        2 
  17 chr17_68708066     AAsi    A    G        0      0        2 
  17 chr17_68708066     AKia    A    G        1      2        2 
  17 chr17_68708066     AOna    A    G        1      2        2 
  17 chr17_68708066     ASom    A    G        0      0        2 
  17 chr17_68708066     HCab    A    G        0      0        2 
  17 chr17_68708066     HPrz    A    G        0      0        2 
  17 chr17_68708066     ZBoe    A    G        0      0        2 
  17 chr17_68708066     ZGre    A    G        0      0        2 
  17 chr17_68708066     ZHar    A    G        0      0        2 
  17 chr17_68708066   Sample    A    G        0      0        2 
  17 chr17_68712477     AAsi    C    A        0      0        2 
  17 chr17_68712477     AKia    C    A        0      0        2 
  17 chr17_68712477     AOna    C    A        0      0        2 
  17 chr17_68712477     ASom    C    A        0      0        2 
  17 chr17_68712477     HCab    C    A        0      0        2 
  17 chr17_68712477     HPrz    C    A        0      0        2 
  17 chr17_68712477     ZBoe    C    A        0      0        2 
  17 chr17_68712477     ZGre    C    A        0      0        2 
  17 chr17_68712477     ZHar    C    A      0.5      1        2 
  17 chr17_68712477   Sample    C    A        0      0        2 
  17 chr17_68713566     AAsi    A    G        0      0        2 
  17 chr17_68713566     AKia    A    G        0      0        2 
  17 chr17_68713566     AOna    A    G        0      0        2 
  17 chr17_68713566     ASom    A    G        0      0        2 
  17 chr17_68713566     HCab    A    G        0      0        2 
  17 chr17_68713566     HPrz    A    G        0      0        2 
  17 chr17_68713566     ZBoe    A    G        0      0        2 
  17 chr17_68713566     ZGre    A    G      0.5      1        2 
  17 chr17_68713566     ZHar    A    G        0      0        2 
  17 chr17_68713566   Sample    A    G        0      0        2 
  17 chr17_68714717     AAsi    T    C        0      0        2 
  17 chr17_68714717     AKia    T    C        0      0        2 
  17 chr17_68714717     AOna    T    C        0      0        2 
  17 chr17_68714717     ASom    T    C        0      0        2 
  17 chr17_68714717     HCab    T    C      0.5      1        2 
  17 chr17_68714717     HPrz    T    C        0      0        2 
  17 chr17_68714717     ZBoe    T    C        0      0        2 
  17 chr17_68714717     ZGre    T    C        0      0        2 
  17 chr17_68714717     ZHar    T    C        0      0        2 
  17 chr17_68714717   Sample    T    C        0      0        2 
  17 chr17_68721759     AAsi    T    A        0      0        2 
  17 chr17_68721759     AKia    T    A        0      0        2 
  17 chr17_68721759     AOna    T    A        0      0        2 
  17 chr17_68721759     ASom    T    A        0      0        2 
  17 chr17_68721759     HCab    T    A        0      0        2 
  17 chr17_68721759     HPrz    T    A        0      0        2 
  17 chr17_68721759     ZBoe    T    A        0      0        2 
  17 chr17_68721759     ZGre    T    A      0.5      1        2 
  17 chr17_68721759     ZHar    T    A        0      0        2 
  17 chr17_68721759   Sample    T    A        0      0        2 
  17 chr17_68724665     AAsi    T    C        0      0        2 
  17 chr17_68724665     AKia    T    C        0      0        2 
  17 chr17_68724665     AOna    T    C        0      0        2 
  17 chr17_68724665     ASom    T    C        0      0        2 
  17 chr17_68724665     HCab    T    C        0      0        2 
  17 chr17_68724665     HPrz    T    C        0      0        2 
  17 chr17_68724665     ZBoe    T    C        0      0        2 
  17 chr17_68724665     ZGre    T    C        0      0        2 
  17 chr17_68724665     ZHar    T    C      0.5      1        2 
  17 chr17_68724665   Sample    T    C        0      0        2 
  17 chr17_68726585     AAsi    A    G        0      0        2 
  17 chr17_68726585     AKia    A    G        0      0        2 
  17 chr17_68726585     AOna    A    G        0      0        2 
  17 chr17_68726585     ASom    A    G        0      0        2 
  17 chr17_68726585     HCab    A    G        1      2        2 
  17 chr17_68726585     HPrz    A    G        1      2        2 
  17 chr17_68726585     ZBoe    A    G        0      0        2 
  17 chr17_68726585     ZGre    A    G        0      0        2 
  17 chr17_68726585     ZHar    A    G        0      0        2 
  17 chr17_68726585   Sample    A    G        0      0        2 
  17 chr17_68728000     AAsi    G    T        0      0        2 
  17 chr17_68728000     AKia    G    T        0      0        2 
  17 chr17_68728000     AOna    G    T        0      0        2 
  17 chr17_68728000     ASom    G    T        0      0        2 
  17 chr17_68728000     HCab    G    T        1      2        2 
  17 chr17_68728000     HPrz    G    T        1      2        2 
  17 chr17_68728000     ZBoe    G    T        0      0        2 
  17 chr17_68728000     ZGre    G    T        0      0        2 
  17 chr17_68728000     ZHar    G    T        0      0        2 
  17 chr17_68728000   Sample    G    T        0      0        2 
  17 chr17_68729426     AAsi    G    A        0      0        2 
  17 chr17_68729426     AKia    G    A        0      0        2 
  17 chr17_68729426     AOna    G    A        0      0        2 
  17 chr17_68729426     ASom    G    A        0      0        2 
  17 chr17_68729426     HCab    G    A        0      0        2 
  17 chr17_68729426     HPrz    G    A        0      0        2 
  17 chr17_68729426     ZBoe    G    A        0      0        2 
  17 chr17_68729426     ZGre    G    A        0      0        2 
  17 chr17_68729426     ZHar    G    A        1      2        2 
  17 chr17_68729426   Sample    G    A        0      0        2 
  17 chr17_68731796     AAsi    T    C        0      0        2 
  17 chr17_68731796     AKia    T    C        0      0        2 
  17 chr17_68731796     AOna    T    C        0      0        2 
  17 chr17_68731796     ASom    T    C        0      0        2 
  17 chr17_68731796     HCab    T    C        1      2        2 
  17 chr17_68731796     HPrz    T    C        1      2        2 
  17 chr17_68731796     ZBoe    T    C        0      0        2 
  17 chr17_68731796     ZGre    T    C        0      0        2 
  17 chr17_68731796     ZHar    T    C        0      0        2 
  17 chr17_68731796   Sample    T    C        0      0        2 
  17 chr17_68732419     AAsi    T    G        0      0        2 
  17 chr17_68732419     AKia    T    G        0      0        2 
  17 chr17_68732419     AOna    T    G        0      0        2 
  17 chr17_68732419     ASom    T    G        0      0        2 
  17 chr17_68732419     HCab    T    G        1      2        2 
  17 chr17_68732419     HPrz    T    G        1      2        2 
  17 chr17_68732419     ZBoe    T    G        0      0        2 
  17 chr17_68732419     ZGre    T    G        0      0        2 
  17 chr17_68732419     ZHar    T    G        0      0        2 
  17 chr17_68732419   Sample    T    G        0      0        2 
  17 chr17_68736000     AAsi    A    G        0      0        2 
  17 chr17_68736000     AKia    A    G        0      0        2 
  17 chr17_68736000     AOna    A    G        0      0        2 
  17 chr17_68736000     ASom    A    G        0      0        2 
  17 chr17_68736000     HCab    A    G        1      2        2 
  17 chr17_68736000     HPrz    A    G        1      2        2 
  17 chr17_68736000     ZBoe    A    G        0      0        2 
  17 chr17_68736000     ZGre    A    G        0      0        2 
  17 chr17_68736000     ZHar    A    G        0      0        2 
  17 chr17_68736000   Sample    A    G        0      0        2 
  17 chr17_68737676     AAsi    C    T        0      0        2 
  17 chr17_68737676     AKia    C    T        0      0        2 
  17 chr17_68737676     AOna    C    T        0      0        2 
  17 chr17_68737676     ASom    C    T        0      0        2 
  17 chr17_68737676     HCab    C    T        0      0        2 
  17 chr17_68737676     HPrz    C    T        0      0        2 
  17 chr17_68737676     ZBoe    C    T      0.5      1        2 
  17 chr17_68737676     ZGre    C    T        0      0        2 
  17 chr17_68737676     ZHar    C    T        0      0        2 
  17 chr17_68737676   Sample    C    T        0      0        2 
  17 chr17_68738001     AAsi    G    T        0      0        2 
  17 chr17_68738001     AKia    G    T        0      0        2 
  17 chr17_68738001     AOna    G    T        0      0        2 
  17 chr17_68738001     ASom    G    T        0      0        2 
  17 chr17_68738001     HCab    G    T        0      0        2 
  17 chr17_68738001     HPrz    G    T        0      0        2 
  17 chr17_68738001     ZBoe    G    T        0      0        2 
  17 chr17_68738001     ZGre    G    T        0      0        2 
  17 chr17_68738001     ZHar    G    T        1      2        2 
  17 chr17_68738001   Sample    G    T        0      0        2 
  17 chr17_68741870     AAsi    A    T        0      0        2 
  17 chr17_68741870     AKia    A    T        0      0        2 
  17 chr17_68741870     AOna    A    T        0      0        2 
  17 chr17_68741870     ASom    A    T        0      0        2 
  17 chr17_68741870     HCab    A    T        0      0        2 
  17 chr17_68741870     HPrz    A    T        0      0        2 
  17 chr17_68741870     ZBoe    A    T        1      2        2 
  17 chr17_68741870     ZGre    A    T        0      0        2 
  17 chr17_68741870     ZHar    A    T        0      0        2 
  17 chr17_68741870   Sample    A    T        0      0        2 
  17 chr17_68753196     AAsi    A    G        0      0        2 
  17 chr17_68753196     AKia    A    G        0      0        2 
  17 chr17_68753196     AOna    A    G        0      0        2 
  17 chr17_68753196     ASom    A    G        0      0        2 
  17 chr17_68753196     HCab    A    G        0      0        2 
  17 chr17_68753196     HPrz    A    G        0      0        2 
  17 chr17_68753196     ZBoe    A    G        0      0        2 
  17 chr17_68753196     ZGre    A    G        1      2        2 
  17 chr17_68753196     ZHar    A    G        0      0        2 
  17 chr17_68753196   Sample    A    G        0      0        2 
  17 chr17_68754451     AAsi    A    G        0      0        2 
  17 chr17_68754451     AKia    A    G        0      0        2 
  17 chr17_68754451     AOna    A    G        0      0        2 
  17 chr17_68754451     ASom    A    G        0      0        2 
  17 chr17_68754451     HCab    A    G        0      0        2 
  17 chr17_68754451     HPrz    A    G        0      0        2 
  17 chr17_68754451     ZBoe    A    G      0.5      1        2 
  17 chr17_68754451     ZGre    A    G        0      0        2 
  17 chr17_68754451     ZHar    A    G        0      0        2 
  17 chr17_68754451   Sample    A    G        0      0        2 
  17 chr17_68757820     AAsi    C    A        0      0        2 
  17 chr17_68757820     AKia    C    A        0      0        2 
  17 chr17_68757820     AOna    C    A        0      0        2 
  17 chr17_68757820     ASom    C    A        0      0        2 
  17 chr17_68757820     HCab    C    A        0      0        2 
  17 chr17_68757820     HPrz    C    A        0      0        2 
  17 chr17_68757820     ZBoe    C    A      0.5      1        2 
  17 chr17_68757820     ZGre    C    A        1      2        2 
  17 chr17_68757820     ZHar    C    A        0      0        2 
  17 chr17_68757820   Sample    C    A        0      0        2 
  17 chr17_68758501     AAsi    C    G        0      0        2 
  17 chr17_68758501     AKia    C    G        0      0        2 
  17 chr17_68758501     AOna    C    G        0      0        2 
  17 chr17_68758501     ASom    C    G        0      0        2 
  17 chr17_68758501     HCab    C    G        0      0        2 
  17 chr17_68758501     HPrz    C    G        0      0        2 
  17 chr17_68758501     ZBoe    C    G        0      0        2 
  17 chr17_68758501     ZGre    C    G        1      2        2 
  17 chr17_68758501     ZHar    C    G        0      0        2 
  17 chr17_68758501   Sample    C    G        0      0        2 
  17 chr17_68767267     AAsi    T    C        0      0        2 
  17 chr17_68767267     AKia    T    C      0.5      1        2 
  17 chr17_68767267     AOna    T    C        0      0        2 
  17 chr17_68767267     ASom    T    C        0      0        2 
  17 chr17_68767267     HCab    T    C        0      0        2 
  17 chr17_68767267     HPrz    T    C        0      0        2 
  17 chr17_68767267     ZBoe    T    C        0      0        2 
  17 chr17_68767267     ZGre    T    C        0      0        2 
  17 chr17_68767267     ZHar    T    C        0      0        2 
  17 chr17_68767267   Sample    T    C        0      0        2 
  17 chr17_68767357     AAsi    C    A        1      2        2 
  17 chr17_68767357     AKia    C    A        0      0        2 
  17 chr17_68767357     AOna    C    A        0      0        2 
  17 chr17_68767357     ASom    C    A        0      0        2 
  17 chr17_68767357     HCab    C    A        0      0        2 
  17 chr17_68767357     HPrz    C    A        0      0        2 
  17 chr17_68767357     ZBoe    C    A        0      0        2 
  17 chr17_68767357     ZGre    C    A        0      0        2 
  17 chr17_68767357     ZHar    C    A        0      0        2 
  17 chr17_68767357   Sample    C    A        1      2        2 
  17 chr17_68771382     AAsi    T    C        1      2        2 
  17 chr17_68771382     AKia    T    C        0      0        2 
  17 chr17_68771382     AOna    T    C        0      0        2 
  17 chr17_68771382     ASom    T    C        0      0        2 
  17 chr17_68771382     HCab    T    C        0      0        2 
  17 chr17_68771382     HPrz    T    C        0      0        2 
  17 chr17_68771382     ZBoe    T    C        0      0        2 
  17 chr17_68771382     ZGre    T    C        0      0        2 
  17 chr17_68771382     ZHar    T    C        0      0        2 
  17 chr17_68771382   Sample    T    C        1      2        2 
  17 chr17_68774066     AAsi    G    A        0      0        2 
  17 chr17_68774066     AKia    G    A        0      0        2 
  17 chr17_68774066     AOna    G    A        0      0        2 
  17 chr17_68774066     ASom    G    A        0      0        2 
  17 chr17_68774066     HCab    G    A        0      0        2 
  17 chr17_68774066     HPrz    G    A        0      0        2 
  17 chr17_68774066     ZBoe    G    A        0      0        2 
  17 chr17_68774066     ZGre    G    A        1      2        2 
  17 chr17_68774066     ZHar    G    A        0      0        2 
  17 chr17_68774066   Sample    G    A        0      0        2 
  17 chr17_68789019     AAsi    G    C        0      0        2 
  17 chr17_68789019     AKia    G    C      0.5      1        2 
  17 chr17_68789019     AOna    G    C        0      0        2 
  17 chr17_68789019     ASom    G    C        0      0        2 
  17 chr17_68789019     HCab    G    C        0      0        2 
  17 chr17_68789019     HPrz    G    C        0      0        2 
  17 chr17_68789019     ZBoe    G    C        0      0        2 
  17 chr17_68789019     ZGre    G    C        0      0        2 
  17 chr17_68789019     ZHar    G    C        0      0        2 
  17 chr17_68789019   Sample    G    C        0      0        2 
  17 chr17_68789691     AAsi    T    C        0      0        2 
  17 chr17_68789691     AKia    T    C        0      0        2 
  17 chr17_68789691     AOna    T    C      0.5      1        2 
  17 chr17_68789691     ASom    T    C        0      0        2 
  17 chr17_68789691     HCab    T    C        0      0        2 
  17 chr17_68789691     HPrz    T    C        0      0        2 
  17 chr17_68789691     ZBoe    T    C        0      0        2 
  17 chr17_68789691     ZGre    T    C        0      0        2 
  17 chr17_68789691     ZHar    T    C        0      0        2 
  17 chr17_68789691   Sample    T    C        0      0        2 
  17 chr17_68792649     AAsi    T    G        0      0        2 
  17 chr17_68792649     AKia    T    G        0      0        2 
  17 chr17_68792649     AOna    T    G        0      0        2 
  17 chr17_68792649     ASom    T    G        0      0        2 
  17 chr17_68792649     HCab    T    G        0      0        2 
  17 chr17_68792649     HPrz    T    G        1      2        2 
  17 chr17_68792649     ZBoe    T    G        0      0        2 
  17 chr17_68792649     ZGre    T    G        0      0        2 
  17 chr17_68792649     ZHar    T    G        0      0        2 
  17 chr17_68792649   Sample    T    G        0      0        2 
  17 chr17_68794275     AAsi    G    A        0      0        2 
  17 chr17_68794275     AKia    G    A        0      0        2 
  17 chr17_68794275     AOna    G    A        0      0        2 
  17 chr17_68794275     ASom    G    A        0      0        2 
  17 chr17_68794275     HCab    G    A        1      2        2 
  17 chr17_68794275     HPrz    G    A        1      2        2 
  17 chr17_68794275     ZBoe    G    A        0      0        2 
  17 chr17_68794275     ZGre    G    A        0      0        2 
  17 chr17_68794275     ZHar    G    A        0      0        2 
  17 chr17_68794275   Sample    G    A        0      0        2 
  17 chr17_68799347     AAsi    T    C        0      0        2 
  17 chr17_68799347     AKia    T    C        0      0        2 
  17 chr17_68799347     AOna    T    C        0      0        2 
  17 chr17_68799347     ASom    T    C        1      2        2 
  17 chr17_68799347     HCab    T    C        0      0        2 
  17 chr17_68799347     HPrz    T    C        0      0        2 
  17 chr17_68799347     ZBoe    T    C        0      0        2 
  17 chr17_68799347     ZGre    T    C        0      0        2 
  17 chr17_68799347     ZHar    T    C        0      0        2 
  17 chr17_68799347   Sample    T    C        0      0        2 
  17 chr17_68801630     AAsi    T    C        0      0        2 
  17 chr17_68801630     AKia    T    C        0      0        2 
  17 chr17_68801630     AOna    T    C        0      0        2 
  17 chr17_68801630     ASom    T    C        0      0        2 
  17 chr17_68801630     HCab    T    C        0      0        2 
  17 chr17_68801630     HPrz    T    C        1      2        2 
  17 chr17_68801630     ZBoe    T    C        0      0        2 
  17 chr17_68801630     ZGre    T    C        0      0        2 
  17 chr17_68801630     ZHar    T    C        0      0        2 
  17 chr17_68801630   Sample    T    C        0      0        2 
  17 chr17_68803174     AAsi    C    T        0      0        2 
  17 chr17_68803174     AKia    C    T        0      0        2 
  17 chr17_68803174     AOna    C    T        0      0        2 
  17 chr17_68803174     ASom    C    T        0      0        2 
  17 chr17_68803174     HCab    C    T        0      0        2 
  17 chr17_68803174     HPrz    C    T        0      0        2 
  17 chr17_68803174     ZBoe    C    T        0      0        2 
  17 chr17_68803174     ZGre    C    T        1      2        2 
  17 chr17_68803174     ZHar    C    T        0      0        2 
  17 chr17_68803174   Sample    C    T        0      0        2 
  17 chr17_68809703     AAsi    A    G        1      2        2 
  17 chr17_68809703     AKia    A    G        0      0        2 
  17 chr17_68809703     AOna    A    G        0      0        2 
  17 chr17_68809703     ASom    A    G        1      2        2 
  17 chr17_68809703     HCab    A    G        0      0        2 
  17 chr17_68809703     HPrz    A    G        0      0        2 
  17 chr17_68809703     ZBoe    A    G        0      0        2 
  17 chr17_68809703     ZGre    A    G        0      0        2 
  17 chr17_68809703     ZHar    A    G        0      0        2 
  17 chr17_68809703   Sample    A    G        1      2        2 
  17 chr17_68813722     AAsi    C    T        0      0        2 
  17 chr17_68813722     AKia    C    T        0      0        2 
  17 chr17_68813722     AOna    C    T        0      0        2 
  17 chr17_68813722     ASom    C    T        0      0        2 
  17 chr17_68813722     HCab    C    T        0      0        2 
  17 chr17_68813722     HPrz    C    T        0      0        2 
  17 chr17_68813722     ZBoe    C    T        0      0        2 
  17 chr17_68813722     ZGre    C    T      0.5      1        2 
  17 chr17_68813722     ZHar    C    T        0      0        2 
  17 chr17_68813722   Sample    C    T        0      0        2 
  17 chr17_68813883     AAsi    G    A        0      0        2 
  17 chr17_68813883     AKia    G    A        0      0        2 
  17 chr17_68813883     AOna    G    A        0      0        2 
  17 chr17_68813883     ASom    G    A        0      0        2 
  17 chr17_68813883     HCab    G    A        1      2        2 
  17 chr17_68813883     HPrz    G    A        1      2        2 
  17 chr17_68813883     ZBoe    G    A        0      0        2 
  17 chr17_68813883     ZGre    G    A        0      0        2 
  17 chr17_68813883     ZHar    G    A        0      0        2 
  17 chr17_68813883   Sample    G    A        0      0        2 
  17 chr17_68817610     AAsi    A    G        0      0        2 
  17 chr17_68817610     AKia    A    G        0      0        2 
  17 chr17_68817610     AOna    A    G        0      0        2 
  17 chr17_68817610     ASom    A    G        0      0        2 
  17 chr17_68817610     HCab    A    G        1      2        2 
  17 chr17_68817610     HPrz    A    G        1      2        2 
  17 chr17_68817610     ZBoe    A    G        0      0        2 
  17 chr17_68817610     ZGre    A    G        0      0        2 
  17 chr17_68817610     ZHar    A    G        0      0        2 
  17 chr17_68817610   Sample    A    G        0      0        2 
  17 chr17_68817655     AAsi    A    G        0      0        2 
  17 chr17_68817655     AKia    A    G        0      0        2 
  17 chr17_68817655     AOna    A    G        0      0        2 
  17 chr17_68817655     ASom    A    G        0      0        2 
  17 chr17_68817655     HCab    A    G        0      0        2 
  17 chr17_68817655     HPrz    A    G        0      0        2 
  17 chr17_68817655     ZBoe    A    G      0.5      1        2 
  17 chr17_68817655     ZGre    A    G        0      0        2 
  17 chr17_68817655     ZHar    A    G        0      0        2 
  17 chr17_68817655   Sample    A    G        0      0        2 
  17 chr17_68829415     AAsi    A    G        0      0        2 
  17 chr17_68829415     AKia    A    G        0      0        2 
  17 chr17_68829415     AOna    A    G        0      0        2 
  17 chr17_68829415     ASom    A    G        0      0        2 
  17 chr17_68829415     HCab    A    G        1      2        2 
  17 chr17_68829415     HPrz    A    G        1      2        2 
  17 chr17_68829415     ZBoe    A    G        0      0        2 
  17 chr17_68829415     ZGre    A    G        0      0        2 
  17 chr17_68829415     ZHar    A    G        0      0        2 
  17 chr17_68829415   Sample    A    G        0      0        2 
  17 chr17_68841008     AAsi    C    A        0      0        2 
  17 chr17_68841008     AKia    C    A        0      0        2 
  17 chr17_68841008     AOna    C    A        0      0        2 
  17 chr17_68841008     ASom    C    A        0      0        2 
  17 chr17_68841008     HCab    C    A      0.5      1        2 
  17 chr17_68841008     HPrz    C    A        0      0        2 
  17 chr17_68841008     ZBoe    C    A        0      0        2 
  17 chr17_68841008     ZGre    C    A        0      0        2 
  17 chr17_68841008     ZHar    C    A        0      0        2 
  17 chr17_68841008   Sample    C    A        0      0        2 
  17 chr17_68842860     AAsi    C    T        0      0        2 
  17 chr17_68842860     AKia    C    T        0      0        2 
  17 chr17_68842860     AOna    C    T        0      0        2 
  17 chr17_68842860     ASom    C    T        0      0        2 
  17 chr17_68842860     HCab    C    T        0      0        2 
  17 chr17_68842860     HPrz    C    T        0      0        2 
  17 chr17_68842860     ZBoe    C    T      0.5      1        2 
  17 chr17_68842860     ZGre    C    T        0      0        2 
  17 chr17_68842860     ZHar    C    T        0      0        2 
  17 chr17_68842860   Sample    C    T        0      0        2 
  17 chr17_68842980     AAsi    A    G        1      2        2 
  17 chr17_68842980     AKia    A    G        0      0        2 
  17 chr17_68842980     AOna    A    G        0      0        2 
  17 chr17_68842980     ASom    A    G        1      2        2 
  17 chr17_68842980     HCab    A    G        0      0        2 
  17 chr17_68842980     HPrz    A    G        0      0        2 
  17 chr17_68842980     ZBoe    A    G        0      0        2 
  17 chr17_68842980     ZGre    A    G        0      0        2 
  17 chr17_68842980     ZHar    A    G        0      0        2 
  17 chr17_68842980   Sample    A    G        1      2        2 
  17 chr17_68846934     AAsi    T    G        0      0        2 
  17 chr17_68846934     AKia    T    G        0      0        2 
  17 chr17_68846934     AOna    T    G        0      0        2 
  17 chr17_68846934     ASom    T    G        0      0        2 
  17 chr17_68846934     HCab    T    G        0      0        2 
  17 chr17_68846934     HPrz    T    G        0      0        2 
  17 chr17_68846934     ZBoe    T    G        0      0        2 
  17 chr17_68846934     ZGre    T    G        1      2        2 
  17 chr17_68846934     ZHar    T    G        0      0        2 
  17 chr17_68846934   Sample    T    G        0      0        2 
  17 chr17_68850196     AAsi    A    G        0      0        2 
  17 chr17_68850196     AKia    A    G        0      0        2 
  17 chr17_68850196     AOna    A    G        0      0        2 
  17 chr17_68850196     ASom    A    G        0      0        2 
  17 chr17_68850196     HCab    A    G        0      0        2 
  17 chr17_68850196     HPrz    A    G        0      0        2 
  17 chr17_68850196     ZBoe    A    G        1      2        2 
  17 chr17_68850196     ZGre    A    G        0      0        2 
  17 chr17_68850196     ZHar    A    G        0      0        2 
  17 chr17_68850196   Sample    A    G        0      0        2 
  17 chr17_68853897     AAsi    A    G        0      0        2 
  17 chr17_68853897     AKia    A    G        0      0        2 
  17 chr17_68853897     AOna    A    G        0      0        2 
  17 chr17_68853897     ASom    A    G        0      0        2 
  17 chr17_68853897     HCab    A    G        0      0        2 
  17 chr17_68853897     HPrz    A    G        0      0        2 
  17 chr17_68853897     ZBoe    A    G        0      0        2 
  17 chr17_68853897     ZGre    A    G        1      2        2 
  17 chr17_68853897     ZHar    A    G        0      0        2 
  17 chr17_68853897   Sample    A    G        0      0        2 
  17 chr17_68854252     AAsi    A    G      0.5      1        2 
  17 chr17_68854252     AKia    A    G        0      0        2 
  17 chr17_68854252     AOna    A    G        0      0        2 
  17 chr17_68854252     ASom    A    G        0      0        2 
  17 chr17_68854252     HCab    A    G        0      0        2 
  17 chr17_68854252     HPrz    A    G        0      0        2 
  17 chr17_68854252     ZBoe    A    G        0      0        2 
  17 chr17_68854252     ZGre    A    G        0      0        2 
  17 chr17_68854252     ZHar    A    G        0      0        2 
  17 chr17_68854252   Sample    A    G        0      0        2 
  17 chr17_68860254     AAsi    A    G        0      0        2 
  17 chr17_68860254     AKia    A    G        0      0        2 
  17 chr17_68860254     AOna    A    G        0      0        2 
  17 chr17_68860254     ASom    A    G        0      0        2 
  17 chr17_68860254     HCab    A    G        1      2        2 
  17 chr17_68860254     HPrz    A    G        1      2        2 
  17 chr17_68860254     ZBoe    A    G        0      0        2 
  17 chr17_68860254     ZGre    A    G        0      0        2 
  17 chr17_68860254     ZHar    A    G        0      0        2 
  17 chr17_68860254   Sample    A    G        0      0        2 
  17 chr17_68861645     AAsi    G    T        0      0        2 
  17 chr17_68861645     AKia    G    T        0      0        2 
  17 chr17_68861645     AOna    G    T        0      0        2 
  17 chr17_68861645     ASom    G    T        1      2        2 
  17 chr17_68861645     HCab    G    T        0      0        2 
  17 chr17_68861645     HPrz    G    T        0      0        2 
  17 chr17_68861645     ZBoe    G    T        0      0        2 
  17 chr17_68861645     ZGre    G    T        1      2        2 
  17 chr17_68861645     ZHar    G    T        0      0        2 
  17 chr17_68861645   Sample    G    T        0      0        2 
  17 chr17_68874070     AAsi    T    C        0      0        2 
  17 chr17_68874070     AKia    T    C        0      0        2 
  17 chr17_68874070     AOna    T    C        0      0        2 
  17 chr17_68874070     ASom    T    C        0      0        2 
  17 chr17_68874070     HCab    T    C        0      0        2 
  17 chr17_68874070     HPrz    T    C        0      0        2 
  17 chr17_68874070     ZBoe    T    C        0      0        2 
  17 chr17_68874070     ZGre    T    C        0      0        2 
  17 chr17_68874070     ZHar    T    C        1      2        2 
  17 chr17_68874070   Sample    T    C        0      0        2 
  17 chr17_68876404     AAsi    T    C        0      0        2 
  17 chr17_68876404     AKia    T    C        0      0        2 
  17 chr17_68876404     AOna    T    C      0.5      1        2 
  17 chr17_68876404     ASom    T    C        0      0        2 
  17 chr17_68876404     HCab    T    C        0      0        2 
  17 chr17_68876404     HPrz    T    C        0      0        2 
  17 chr17_68876404     ZBoe    T    C        0      0        2 
  17 chr17_68876404     ZGre    T    C        0      0        2 
  17 chr17_68876404     ZHar    T    C        0      0        2 
  17 chr17_68876404   Sample    T    C        0      0        2 
  17 chr17_68882216     AAsi    G    T        0      0        2 
  17 chr17_68882216     AKia    G    T        0      0        2 
  17 chr17_68882216     AOna    G    T        0      0        2 
  17 chr17_68882216     ASom    G    T        0      0        2 
  17 chr17_68882216     HCab    G    T        0      0        2 
  17 chr17_68882216     HPrz    G    T        0      0        2 
  17 chr17_68882216     ZBoe    G    T        0      0        2 
  17 chr17_68882216     ZGre    G    T        1      2        2 
  17 chr17_68882216     ZHar    G    T        0      0        2 
  17 chr17_68882216   Sample    G    T        0      0        2 
  17 chr17_68886673     AAsi    T    G        0      0        2 
  17 chr17_68886673     AKia    T    G        1      2        2 
  17 chr17_68886673     AOna    T    G        1      2        2 
  17 chr17_68886673     ASom    T    G        0      0        2 
  17 chr17_68886673     HCab    T    G        1      2        2 
  17 chr17_68886673     HPrz    T    G        1      2        2 
  17 chr17_68886673     ZBoe    T    G        0      0        2 
  17 chr17_68886673     ZGre    T    G        0      0        2 
  17 chr17_68886673     ZHar    T    G        0      0        2 
  17 chr17_68886673   Sample    T    G        0      0        2 
  17 chr17_68892459     AAsi    G    A        0      0        2 
  17 chr17_68892459     AKia    G    A        1      2        2 
  17 chr17_68892459     AOna    G    A      0.5      1        2 
  17 chr17_68892459     ASom    G    A        0      0        2 
  17 chr17_68892459     HCab    G    A        0      0        2 
  17 chr17_68892459     HPrz    G    A        0      0        2 
  17 chr17_68892459     ZBoe    G    A        0      0        2 
  17 chr17_68892459     ZGre    G    A        0      0        2 
  17 chr17_68892459     ZHar    G    A        0      0        2 
  17 chr17_68892459   Sample    G    A        0      0        2 
  17 chr17_68910612     AAsi    C    T        0      0        2 
  17 chr17_68910612     AKia    C    T        0      0        2 
  17 chr17_68910612     AOna    C    T        0      0        2 
  17 chr17_68910612     ASom    C    T        0      0        2 
  17 chr17_68910612     HCab    C    T        1      2        2 
  17 chr17_68910612     HPrz    C    T        1      2        2 
  17 chr17_68910612     ZBoe    C    T        0      0        2 
  17 chr17_68910612     ZGre    C    T        0      0        2 
  17 chr17_68910612     ZHar    C    T        0      0        2 
  17 chr17_68910612   Sample    C    T        0      0        2 
  17 chr17_68910651     AAsi    G    A        0      0        2 
  17 chr17_68910651     AKia    G    A        0      0        2 
  17 chr17_68910651     AOna    G    A        0      0        2 
  17 chr17_68910651     ASom    G    A        0      0        2 
  17 chr17_68910651     HCab    G    A        0      0        2 
  17 chr17_68910651     HPrz    G    A        0      0        2 
  17 chr17_68910651     ZBoe    G    A        0      0        2 
  17 chr17_68910651     ZGre    G    A        0      0        2 
  17 chr17_68910651     ZHar    G    A        1      2        2 
  17 chr17_68910651   Sample    G    A        0      0        2 
  17 chr17_68913312     AAsi    G    C        0      0        2 
  17 chr17_68913312     AKia    G    C        0      0        2 
  17 chr17_68913312     AOna    G    C        0      0        2 
  17 chr17_68913312     ASom    G    C        0      0        2 
  17 chr17_68913312     HCab    G    C        0      0        2 
  17 chr17_68913312     HPrz    G    C        0      0        2 
  17 chr17_68913312     ZBoe    G    C        0      0        2 
  17 chr17_68913312     ZGre    G    C        1      2        2 
  17 chr17_68913312     ZHar    G    C        0      0        2 
  17 chr17_68913312   Sample    G    C        0      0        2 
  17 chr17_68922195     AAsi    T    G        0      0        2 
  17 chr17_68922195     AKia    T    G        1      2        2 
  17 chr17_68922195     AOna    T    G        0      0        2 
  17 chr17_68922195     ASom    T    G        0      0        2 
  17 chr17_68922195     HCab    T    G        0      0        2 
  17 chr17_68922195     HPrz    T    G        0      0        2 
  17 chr17_68922195     ZBoe    T    G        0      0        2 
  17 chr17_68922195     ZGre    T    G        0      0        2 
  17 chr17_68922195     ZHar    T    G        0      0        2 
  17 chr17_68922195   Sample    T    G        0      0        2 
  17 chr17_68923547     AAsi    T    C        0      0        2 
  17 chr17_68923547     AKia    T    C        0      0        2 
  17 chr17_68923547     AOna    T    C        0      0        2 
  17 chr17_68923547     ASom    T    C        0      0        2 
  17 chr17_68923547     HCab    T    C      0.5      1        2 
  17 chr17_68923547     HPrz    T    C        0      0        2 
  17 chr17_68923547     ZBoe    T    C        0      0        2 
  17 chr17_68923547     ZGre    T    C        0      0        2 
  17 chr17_68923547     ZHar    T    C        0      0        2 
  17 chr17_68923547   Sample    T    C        0      0        2 
  17 chr17_68923563     AAsi    T    G        0      0        2 
  17 chr17_68923563     AKia    T    G        0      0        2 
  17 chr17_68923563     AOna    T    G        0      0        2 
  17 chr17_68923563     ASom    T    G        0      0        2 
  17 chr17_68923563     HCab    T    G        1      2        2 
  17 chr17_68923563     HPrz    T    G        1      2        2 
  17 chr17_68923563     ZBoe    T    G        0      0        2 
  17 chr17_68923563     ZGre    T    G        0      0        2 
  17 chr17_68923563     ZHar    T    G        0      0        2 
  17 chr17_68923563   Sample    T    G        0      0        2 
  17 chr17_68927823     AAsi    C    T        0      0        2 
  17 chr17_68927823     AKia    C    T        0      0        2 
  17 chr17_68927823     AOna    C    T        0      0        2 
  17 chr17_68927823     ASom    C    T        0      0        2 
  17 chr17_68927823     HCab    C    T        1      2        2 
  17 chr17_68927823     HPrz    C    T        1      2        2 
  17 chr17_68927823     ZBoe    C    T        0      0        2 
  17 chr17_68927823     ZGre    C    T        0      0        2 
  17 chr17_68927823     ZHar    C    T        0      0        2 
  17 chr17_68927823   Sample    C    T        0      0        2 
  17 chr17_68930299     AAsi    A    C        0      0        2 
  17 chr17_68930299     AKia    A    C        0      0        2 
  17 chr17_68930299     AOna    A    C        0      0        2 
  17 chr17_68930299     ASom    A    C        0      0        2 
  17 chr17_68930299     HCab    A    C        1      2        2 
  17 chr17_68930299     HPrz    A    C        1      2        2 
  17 chr17_68930299     ZBoe    A    C        0      0        2 
  17 chr17_68930299     ZGre    A    C        0      0        2 
  17 chr17_68930299     ZHar    A    C        0      0        2 
  17 chr17_68930299   Sample    A    C        0      0        2 
  17 chr17_68933042     AAsi    T    C        0      0        2 
  17 chr17_68933042     AKia    T    C        0      0        2 
  17 chr17_68933042     AOna    T    C        0      0        2 
  17 chr17_68933042     ASom    T    C        0      0        2 
  17 chr17_68933042     HCab    T    C        0      0        2 
  17 chr17_68933042     HPrz    T    C        0      0        2 
  17 chr17_68933042     ZBoe    T    C        0      0        2 
  17 chr17_68933042     ZGre    T    C      0.5      1        2 
  17 chr17_68933042     ZHar    T    C        0      0        2 
  17 chr17_68933042   Sample    T    C        0      0        2 
  17 chr17_68935393     AAsi    T    C        1      2        2 
  17 chr17_68935393     AKia    T    C        0      0        2 
  17 chr17_68935393     AOna    T    C        0      0        2 
  17 chr17_68935393     ASom    T    C        1      2        2 
  17 chr17_68935393     HCab    T    C        0      0        2 
  17 chr17_68935393     HPrz    T    C        0      0        2 
  17 chr17_68935393     ZBoe    T    C        0      0        2 
  17 chr17_68935393     ZGre    T    C        0      0        2 
  17 chr17_68935393     ZHar    T    C        0      0        2 
  17 chr17_68935393   Sample    T    C        1      2        2 
  17 chr17_68936860     AAsi    T    C        0      0        2 
  17 chr17_68936860     AKia    T    C        0      0        2 
  17 chr17_68936860     AOna    T    C        0      0        2 
  17 chr17_68936860     ASom    T    C        0      0        2 
  17 chr17_68936860     HCab    T    C        1      2        2 
  17 chr17_68936860     HPrz    T    C        1      2        2 
  17 chr17_68936860     ZBoe    T    C        0      0        2 
  17 chr17_68936860     ZGre    T    C        0      0        2 
  17 chr17_68936860     ZHar    T    C        0      0        2 
  17 chr17_68936860   Sample    T    C        0      0        2 
  17 chr17_68938132     AAsi    G    A        0      0        2 
  17 chr17_68938132     AKia    G    A        0      0        2 
  17 chr17_68938132     AOna    G    A        0      0        2 
  17 chr17_68938132     ASom    G    A        0      0        2 
  17 chr17_68938132     HCab    G    A        1      2        2 
  17 chr17_68938132     HPrz    G    A        1      2        2 
  17 chr17_68938132     ZBoe    G    A        0      0        2 
  17 chr17_68938132     ZGre    G    A        0      0        2 
  17 chr17_68938132     ZHar    G    A        0      0        2 
  17 chr17_68938132   Sample    G    A        0      0        2 
  17 chr17_68940861     AAsi    A    T        0      0        2 
  17 chr17_68940861     AKia    A    T        0      0        2 
  17 chr17_68940861     AOna    A    T        0      0        2 
  17 chr17_68940861     ASom    A    T        0      0        2 
  17 chr17_68940861     HCab    A    T        1      2        2 
  17 chr17_68940861     HPrz    A    T        1      2        2 
  17 chr17_68940861     ZBoe    A    T        0      0        2 
  17 chr17_68940861     ZGre    A    T        0      0        2 
  17 chr17_68940861     ZHar    A    T        0      0        2 
  17 chr17_68940861   Sample    A    T        0      0        2 
  17 chr17_68949267     AAsi    G    C        1      2        2 
  17 chr17_68949267     AKia    G    C        0      0        2 
  17 chr17_68949267     AOna    G    C        0      0        2 
  17 chr17_68949267     ASom    G    C        1      2        2 
  17 chr17_68949267     HCab    G    C        1      2        2 
  17 chr17_68949267     HPrz    G    C        1      2        2 
  17 chr17_68949267     ZBoe    G    C        0      0        2 
  17 chr17_68949267     ZGre    G    C        0      0        2 
  17 chr17_68949267     ZHar    G    C        0      0        2 
  17 chr17_68949267   Sample    G    C        1      2        2 
  17 chr17_68949906     AAsi    A    C        0      0        2 
  17 chr17_68949906     AKia    A    C        0      0        2 
  17 chr17_68949906     AOna    A    C        0      0        2 
  17 chr17_68949906     ASom    A    C        0      0        2 
  17 chr17_68949906     HCab    A    C        1      2        2 
  17 chr17_68949906     HPrz    A    C        1      2        2 
  17 chr17_68949906     ZBoe    A    C        0      0        2 
  17 chr17_68949906     ZGre    A    C        0      0        2 
  17 chr17_68949906     ZHar    A    C        0      0        2 
  17 chr17_68949906   Sample    A    C        0      0        2 
  17 chr17_68968744     AAsi    C    A        0      0        2 
  17 chr17_68968744     AKia    C    A        0      0        2 
  17 chr17_68968744     AOna    C    A        0      0        2 
  17 chr17_68968744     ASom    C    A        0      0        2 
  17 chr17_68968744     HCab    C    A        1      2        2 
  17 chr17_68968744     HPrz    C    A        1      2        2 
  17 chr17_68968744     ZBoe    C    A        0      0        2 
  17 chr17_68968744     ZGre    C    A        0      0        2 
  17 chr17_68968744     ZHar    C    A        0      0        2 
  17 chr17_68968744   Sample    C    A        0      0        2 
  17 chr17_68969064     AAsi    A    G        0      0        2 
  17 chr17_68969064     AKia    A    G        0      0        2 
  17 chr17_68969064     AOna    A    G        0      0        2 
  17 chr17_68969064     ASom    A    G        0      0        2 
  17 chr17_68969064     HCab    A    G        1      2        2 
  17 chr17_68969064     HPrz    A    G        1      2        2 
  17 chr17_68969064     ZBoe    A    G        0      0        2 
  17 chr17_68969064     ZGre    A    G        0      0        2 
  17 chr17_68969064     ZHar    A    G        0      0        2 
  17 chr17_68969064   Sample    A    G        0      0        2 
  17 chr17_69006923     AAsi    C    T        0      0        2 
  17 chr17_69006923     AKia    C    T        0      0        2 
  17 chr17_69006923     AOna    C    T        0      0        2 
  17 chr17_69006923     ASom    C    T        0      0        2 
  17 chr17_69006923     HCab    C    T        1      2        2 
  17 chr17_69006923     HPrz    C    T        1      2        2 
  17 chr17_69006923     ZBoe    C    T        0      0        2 
  17 chr17_69006923     ZGre    C    T        0      0        2 
  17 chr17_69006923     ZHar    C    T        0      0        2 
  17 chr17_69006923   Sample    C    T        0      0        2 
  17 chr17_69013743     AAsi    C    T        0      0        2 
  17 chr17_69013743     AKia    C    T        0      0        2 
  17 chr17_69013743     AOna    C    T        0      0        2 
  17 chr17_69013743     ASom    C    T        0      0        2 
  17 chr17_69013743     HCab    C    T        1      2        2 
  17 chr17_69013743     HPrz    C    T        1      2        2 
  17 chr17_69013743     ZBoe    C    T        0      0        2 
  17 chr17_69013743     ZGre    C    T        0      0        2 
  17 chr17_69013743     ZHar    C    T        0      0        2 
  17 chr17_69013743   Sample    C    T        0      0        2 
  17 chr17_69013976     AAsi    A    G        0      0        2 
  17 chr17_69013976     AKia    A    G        0      0        2 
  17 chr17_69013976     AOna    A    G        0      0        2 
  17 chr17_69013976     ASom    A    G        0      0        2 
  17 chr17_69013976     HCab    A    G        1      2        2 
  17 chr17_69013976     HPrz    A    G        1      2        2 
  17 chr17_69013976     ZBoe    A    G        0      0        2 
  17 chr17_69013976     ZGre    A    G        0      0        2 
  17 chr17_69013976     ZHar    A    G        0      0        2 
  17 chr17_69013976   Sample    A    G        1      2        2 
  17 chr17_69037869     AAsi    T    A        0      0        2 
  17 chr17_69037869     AKia    T    A        0      0        2 
  17 chr17_69037869     AOna    T    A        0      0        2 
  17 chr17_69037869     ASom    T    A        0      0        2 
  17 chr17_69037869     HCab    T    A        0      0        2 
  17 chr17_69037869     HPrz    T    A        0      0        2 
  17 chr17_69037869     ZBoe    T    A      0.5      1        2 
  17 chr17_69037869     ZGre    T    A        0      0        2 
  17 chr17_69037869     ZHar    T    A        0      0        2 
  17 chr17_69037869   Sample    T    A        0      0        2 
  17 chr17_69042786     AAsi    T    C        0      0        2 
  17 chr17_69042786     AKia    T    C        0      0        2 
  17 chr17_69042786     AOna    T    C        0      0        2 
  17 chr17_69042786     ASom    T    C        0      0        2 
  17 chr17_69042786     HCab    T    C      0.5      1        2 
  17 chr17_69042786     HPrz    T    C        0      0        2 
  17 chr17_69042786     ZBoe    T    C        0      0        2 
  17 chr17_69042786     ZGre    T    C        0      0        2 
  17 chr17_69042786     ZHar    T    C        0      0        2 
  17 chr17_69042786   Sample    T    C        0      0        2 
  17 chr17_69057944     AAsi    C    G        0      0        2 
  17 chr17_69057944     AKia    C    G        1      2        2 
  17 chr17_69057944     AOna    C    G        0      0        2 
  17 chr17_69057944     ASom    C    G        0      0        2 
  17 chr17_69057944     HCab    C    G        0      0        2 
  17 chr17_69057944     HPrz    C    G        0      0        2 
  17 chr17_69057944     ZBoe    C    G        0      0        2 
  17 chr17_69057944     ZGre    C    G        0      0        2 
  17 chr17_69057944     ZHar    C    G        0      0        2 
  17 chr17_69057944   Sample    C    G        0      0        2 
  17 chr17_69066361     AAsi    T    C      0.5      1        2 
  17 chr17_69066361     AKia    T    C        0      0        2 
  17 chr17_69066361     AOna    T    C        0      0        2 
  17 chr17_69066361     ASom    T    C        0      0        2 
  17 chr17_69066361     HCab    T    C        0      0        2 
  17 chr17_69066361     HPrz    T    C        0      0        2 
  17 chr17_69066361     ZBoe    T    C        0      0        2 
  17 chr17_69066361     ZGre    T    C        0      0        2 
  17 chr17_69066361     ZHar    T    C        0      0        2 
  17 chr17_69066361   Sample    T    C        0      0        2 
  17 chr17_69067480     AAsi    C    A        0      0        2 
  17 chr17_69067480     AKia    C    A        0      0        2 
  17 chr17_69067480     AOna    C    A        0      0        2 
  17 chr17_69067480     ASom    C    A        0      0        2 
  17 chr17_69067480     HCab    C    A        0      0        2 
  17 chr17_69067480     HPrz    C    A        0      0        2 
  17 chr17_69067480     ZBoe    C    A        0      0        2 
  17 chr17_69067480     ZGre    C    A        0      0        2 
  17 chr17_69067480     ZHar    C    A      0.5      1        2 
  17 chr17_69067480   Sample    C    A        0      0        2 
  17 chr17_69070544     AAsi    A    G        0      0        2 
  17 chr17_69070544     AKia    A    G        0      0        2 
  17 chr17_69070544     AOna    A    G        0      0        2 
  17 chr17_69070544     ASom    A    G        0      0        2 
  17 chr17_69070544     HCab    A    G      0.5      1        2 
  17 chr17_69070544     HPrz    A    G        0      0        2 
  17 chr17_69070544     ZBoe    A    G        0      0        2 
  17 chr17_69070544     ZGre    A    G        0      0        2 
  17 chr17_69070544     ZHar    A    G        1      2        2 
  17 chr17_69070544   Sample    A    G        0      0        2 
  17 chr17_69082378     AAsi    C    G        0      0        2 
  17 chr17_69082378     AKia    C    G        0      0        2 
  17 chr17_69082378     AOna    C    G        0      0        2 
  17 chr17_69082378     ASom    C    G        0      0        2 
  17 chr17_69082378     HCab    C    G        0      0        2 
  17 chr17_69082378     HPrz    C    G        0      0        2 
  17 chr17_69082378     ZBoe    C    G      0.5      1        2 
  17 chr17_69082378     ZGre    C    G        0      0        2 
  17 chr17_69082378     ZHar    C    G        0      0        2 
  17 chr17_69082378   Sample    C    G        0      0        2 
  17 chr17_69095222     AAsi    T    C        0      0        2 
  17 chr17_69095222     AKia    T    C        0      0        2 
  17 chr17_69095222     AOna    T    C        0      0        2 
  17 chr17_69095222     ASom    T    C        0      0        2 
  17 chr17_69095222     HCab    T    C        0      0        2 
  17 chr17_69095222     HPrz    T    C        0      0        2 
  17 chr17_69095222     ZBoe    T    C        0      0        2 
  17 chr17_69095222     ZGre    T    C        0      0        2 
  17 chr17_69095222     ZHar    T    C        1      2        2 
  17 chr17_69095222   Sample    T    C        0      0        2 
  17 chr17_69099598     AAsi    A    G        0      0        2 
  17 chr17_69099598     AKia    A    G        0      0        2 
  17 chr17_69099598     AOna    A    G        0      0        2 
  17 chr17_69099598     ASom    A    G        0      0        2 
  17 chr17_69099598     HCab    A    G        1      2        2 
  17 chr17_69099598     HPrz    A    G        1      2        2 
  17 chr17_69099598     ZBoe    A    G        0      0        2 
  17 chr17_69099598     ZGre    A    G        0      0        2 
  17 chr17_69099598     ZHar    A    G        0      0        2 
  17 chr17_69099598   Sample    A    G        0      0        2 
  17 chr17_69137623     AAsi    A    G        0      0        2 
  17 chr17_69137623     AKia    A    G        0      0        2 
  17 chr17_69137623     AOna    A    G        0      0        2 
  17 chr17_69137623     ASom    A    G        0      0        2 
  17 chr17_69137623     HCab    A    G        1      2        2 
  17 chr17_69137623     HPrz    A    G        1      2        2 
  17 chr17_69137623     ZBoe    A    G        0      0        2 
  17 chr17_69137623     ZGre    A    G        0      0        2 
  17 chr17_69137623     ZHar    A    G        0      0        2 
  17 chr17_69137623   Sample    A    G        0      0        2 
  17 chr17_69142198     AAsi    T    C        0      0        2 
  17 chr17_69142198     AKia    T    C        1      2        2 
  17 chr17_69142198     AOna    T    C        1      2        2 
  17 chr17_69142198     ASom    T    C        0      0        2 
  17 chr17_69142198     HCab    T    C        0      0        2 
  17 chr17_69142198     HPrz    T    C        0      0        2 
  17 chr17_69142198     ZBoe    T    C        0      0        2 
  17 chr17_69142198     ZGre    T    C        0      0        2 
  17 chr17_69142198     ZHar    T    C        0      0        2 
  17 chr17_69142198   Sample    T    C        0      0        2 
  17 chr17_69146425     AAsi    G    A        0      0        2 
  17 chr17_69146425     AKia    G    A        0      0        2 
  17 chr17_69146425     AOna    G    A        0      0        2 
  17 chr17_69146425     ASom    G    A        0      0        2 
  17 chr17_69146425     HCab    G    A        1      2        2 
  17 chr17_69146425     HPrz    G    A        1      2        2 
  17 chr17_69146425     ZBoe    G    A        0      0        2 
  17 chr17_69146425     ZGre    G    A        0      0        2 
  17 chr17_69146425     ZHar    G    A        0      0        2 
  17 chr17_69146425   Sample    G    A        0      0        2 
  17 chr17_69149385     AAsi    G    A        0      0        2 
  17 chr17_69149385     AKia    G    A        0      0        2 
  17 chr17_69149385     AOna    G    A        0      0        2 
  17 chr17_69149385     ASom    G    A        0      0        2 
  17 chr17_69149385     HCab    G    A        0      0        2 
  17 chr17_69149385     HPrz    G    A        0      0        2 
  17 chr17_69149385     ZBoe    G    A        0      0        2 
  17 chr17_69149385     ZGre    G    A        0      0        2 
  17 chr17_69149385     ZHar    G    A        1      2        2 
  17 chr17_69149385   Sample    G    A        0      0        2 
  17 chr17_69154713     AAsi    A    C        0      0        2 
  17 chr17_69154713     AKia    A    C        0      0        2 
  17 chr17_69154713     AOna    A    C        0      0        2 
  17 chr17_69154713     ASom    A    C        0      0        2 
  17 chr17_69154713     HCab    A    C        0      0        2 
  17 chr17_69154713     HPrz    A    C        0      0        2 
  17 chr17_69154713     ZBoe    A    C        0      0        2 
  17 chr17_69154713     ZGre    A    C        0      0        2 
  17 chr17_69154713     ZHar    A    C        1      2        2 
  17 chr17_69154713   Sample    A    C        0      0        2 
  17 chr17_69155059     AAsi    C    A        0      0        2 
  17 chr17_69155059     AKia    C    A        0      0        2 
  17 chr17_69155059     AOna    C    A        0      0        2 
  17 chr17_69155059     ASom    C    A        0      0        2 
  17 chr17_69155059     HCab    C    A        1      2        2 
  17 chr17_69155059     HPrz    C    A        1      2        2 
  17 chr17_69155059     ZBoe    C    A        0      0        2 
  17 chr17_69155059     ZGre    C    A        0      0        2 
  17 chr17_69155059     ZHar    C    A        0      0        2 
  17 chr17_69155059   Sample    C    A        0      0        2 
  17 chr17_69180795     AAsi    G    A        0      0        2 
  17 chr17_69180795     AKia    G    A      0.5      1        2 
  17 chr17_69180795     AOna    G    A        0      0        2 
  17 chr17_69180795     ASom    G    A        0      0        2 
  17 chr17_69180795     HCab    G    A        0      0        2 
  17 chr17_69180795     HPrz    G    A        0      0        2 
  17 chr17_69180795     ZBoe    G    A        0      0        2 
  17 chr17_69180795     ZGre    G    A        0      0        2 
  17 chr17_69180795     ZHar    G    A        0      0        2 
  17 chr17_69180795   Sample    G    A        0      0        2 
  17 chr17_69186611     AAsi    T    C        0      0        2 
  17 chr17_69186611     AKia    T    C        1      2        2 
  17 chr17_69186611     AOna    T    C        0      0        2 
  17 chr17_69186611     ASom    T    C        0      0        2 
  17 chr17_69186611     HCab    T    C        0      0        2 
  17 chr17_69186611     HPrz    T    C        0      0        2 
  17 chr17_69186611     ZBoe    T    C        0      0        2 
  17 chr17_69186611     ZGre    T    C        0      0        2 
  17 chr17_69186611     ZHar    T    C        0      0        2 
  17 chr17_69186611   Sample    T    C        0      0        2 
  17 chr17_69192321     AAsi    A    G        0      0        2 
  17 chr17_69192321     AKia    A    G        0      0        2 
  17 chr17_69192321     AOna    A    G        0      0        2 
  17 chr17_69192321     ASom    A    G        0      0        2 
  17 chr17_69192321     HCab    A    G        1      2        2 
  17 chr17_69192321     HPrz    A    G        1      2        2 
  17 chr17_69192321     ZBoe    A    G        0      0        2 
  17 chr17_69192321     ZGre    A    G        0      0        2 
  17 chr17_69192321     ZHar    A    G        0      0        2 
  17 chr17_69192321   Sample    A    G        0      0        2 
  17 chr17_69192343     AAsi    G    A        0      0        2 
  17 chr17_69192343     AKia    G    A        0      0        2 
  17 chr17_69192343     AOna    G    A        0      0        2 
  17 chr17_69192343     ASom    G    A        0      0        2 
  17 chr17_69192343     HCab    G    A        1      2        2 
  17 chr17_69192343     HPrz    G    A        1      2        2 
  17 chr17_69192343     ZBoe    G    A        0      0        2 
  17 chr17_69192343     ZGre    G    A        0      0        2 
  17 chr17_69192343     ZHar    G    A        0      0        2 
  17 chr17_69192343   Sample    G    A        0      0        2 
  17 chr17_69192903     AAsi    A    G        0      0        2 
  17 chr17_69192903     AKia    A    G        0      0        2 
  17 chr17_69192903     AOna    A    G        0      0        2 
  17 chr17_69192903     ASom    A    G        0      0        2 
  17 chr17_69192903     HCab    A    G        0      0        2 
  17 chr17_69192903     HPrz    A    G        0      0        2 
  17 chr17_69192903     ZBoe    A    G        0      0        2 
  17 chr17_69192903     ZGre    A    G        0      0        2 
  17 chr17_69192903     ZHar    A    G      0.5      1        2 
  17 chr17_69192903   Sample    A    G        0      0        2 
  17 chr17_69196773     AAsi    A    G        0      0        2 
  17 chr17_69196773     AKia    A    G        0      0        2 
  17 chr17_69196773     AOna    A    G        0      0        2 
  17 chr17_69196773     ASom    A    G        0      0        2 
  17 chr17_69196773     HCab    A    G        1      2        2 
  17 chr17_69196773     HPrz    A    G        1      2        2 
  17 chr17_69196773     ZBoe    A    G        0      0        2 
  17 chr17_69196773     ZGre    A    G        0      0        2 
  17 chr17_69196773     ZHar    A    G        0      0        2 
  17 chr17_69196773   Sample    A    G        0      0        2 
  17 chr17_69197834     AAsi    G    C        0      0        2 
  17 chr17_69197834     AKia    G    C        1      2        2 
  17 chr17_69197834     AOna    G    C        0      0        2 
  17 chr17_69197834     ASom    G    C        0      0        2 
  17 chr17_69197834     HCab    G    C        0      0        2 
  17 chr17_69197834     HPrz    G    C        0      0        2 
  17 chr17_69197834     ZBoe    G    C        0      0        2 
  17 chr17_69197834     ZGre    G    C        0      0        2 
  17 chr17_69197834     ZHar    G    C        0      0        2 
  17 chr17_69197834   Sample    G    C        0      0        2 
  17 chr17_69203686     AAsi    T    A        0      0        2 
  17 chr17_69203686     AKia    T    A        0      0        2 
  17 chr17_69203686     AOna    T    A      0.5      1        2 
  17 chr17_69203686     ASom    T    A        0      0        2 
  17 chr17_69203686     HCab    T    A        0      0        2 
  17 chr17_69203686     HPrz    T    A        0      0        2 
  17 chr17_69203686     ZBoe    T    A        0      0        2 
  17 chr17_69203686     ZGre    T    A        0      0        2 
  17 chr17_69203686     ZHar    T    A        0      0        2 
  17 chr17_69203686   Sample    T    A        0      0        2 
  17 chr17_69204931     AAsi    T    C        0      0        2 
  17 chr17_69204931     AKia    T    C        0      0        2 
  17 chr17_69204931     AOna    T    C      0.5      1        2 
  17 chr17_69204931     ASom    T    C        0      0        2 
  17 chr17_69204931     HCab    T    C        0      0        2 
  17 chr17_69204931     HPrz    T    C        0      0        2 
  17 chr17_69204931     ZBoe    T    C        0      0        2 
  17 chr17_69204931     ZGre    T    C        0      0        2 
  17 chr17_69204931     ZHar    T    C        0      0        2 
  17 chr17_69204931   Sample    T    C        0      0        2 
  17 chr17_69208255     AAsi    G    A        0      0        2 
  17 chr17_69208255     AKia    G    A        0      0        2 
  17 chr17_69208255     AOna    G    A        0      0        2 
  17 chr17_69208255     ASom    G    A        0      0        2 
  17 chr17_69208255     HCab    G    A        0      0        2 
  17 chr17_69208255     HPrz    G    A        0      0        2 
  17 chr17_69208255     ZBoe    G    A        0      0        2 
  17 chr17_69208255     ZGre    G    A        0      0        2 
  17 chr17_69208255     ZHar    G    A        1      2        2 
  17 chr17_69208255   Sample    G    A        0      0        2 
  17 chr17_69213295     AAsi    T    C        0      0        2 
  17 chr17_69213295     AKia    T    C        0      0        2 
  17 chr17_69213295     AOna    T    C        0      0        2 
  17 chr17_69213295     ASom    T    C      0.5      1        2 
  17 chr17_69213295     HCab    T    C        0      0        2 
  17 chr17_69213295     HPrz    T    C        0      0        2 
  17 chr17_69213295     ZBoe    T    C        0      0        2 
  17 chr17_69213295     ZGre    T    C        0      0        2 
  17 chr17_69213295     ZHar    T    C        0      0        2 
  17 chr17_69213295   Sample    T    C        0      0        2 
  17 chr17_69225113     AAsi    C    G        0      0        2 
  17 chr17_69225113     AKia    C    G      0.5      1        2 
  17 chr17_69225113     AOna    C    G        1      2        2 
  17 chr17_69225113     ASom    C    G        0      0        2 
  17 chr17_69225113     HCab    C    G        0      0        2 
  17 chr17_69225113     HPrz    C    G        0      0        2 
  17 chr17_69225113     ZBoe    C    G        0      0        2 
  17 chr17_69225113     ZGre    C    G        0      0        2 
  17 chr17_69225113     ZHar    C    G        0      0        2 
  17 chr17_69225113   Sample    C    G        0      0        2 
  17 chr17_69225702     AAsi    A    G        0      0        2 
  17 chr17_69225702     AKia    A    G        0      0        2 
  17 chr17_69225702     AOna    A    G      0.5      1        2 
  17 chr17_69225702     ASom    A    G        0      0        2 
  17 chr17_69225702     HCab    A    G        0      0        2 
  17 chr17_69225702     HPrz    A    G        0      0        2 
  17 chr17_69225702     ZBoe    A    G        0      0        2 
  17 chr17_69225702     ZGre    A    G        0      0        2 
  17 chr17_69225702     ZHar    A    G        0      0        2 
  17 chr17_69225702   Sample    A    G        0      0        2 
  17 chr17_69230463     AAsi    A    G        0      0        2 
  17 chr17_69230463     AKia    A    G      0.5      1        2 
  17 chr17_69230463     AOna    A    G        1      2        2 
  17 chr17_69230463     ASom    A    G        0      0        2 
  17 chr17_69230463     HCab    A    G        0      0        2 
  17 chr17_69230463     HPrz    A    G        0      0        2 
  17 chr17_69230463     ZBoe    A    G        0      0        2 
  17 chr17_69230463     ZGre    A    G        0      0        2 
  17 chr17_69230463     ZHar    A    G        0      0        2 
  17 chr17_69230463   Sample    A    G        0      0        2 
  17 chr17_69234886     AAsi    A    G        0      0        2 
  17 chr17_69234886     AKia    A    G        0      0        2 
  17 chr17_69234886     AOna    A    G        0      0        2 
  17 chr17_69234886     ASom    A    G        0      0        2 
  17 chr17_69234886     HCab    A    G        0      0        2 
  17 chr17_69234886     HPrz    A    G        0      0        2 
  17 chr17_69234886     ZBoe    A    G        0      0        2 
  17 chr17_69234886     ZGre    A    G        1      2        2 
  17 chr17_69234886     ZHar    A    G        0      0        2 
  17 chr17_69234886   Sample    A    G        0      0        2 
  17 chr17_69243328     AAsi    A    C        0      0        2 
  17 chr17_69243328     AKia    A    C        0      0        2 
  17 chr17_69243328     AOna    A    C        0      0        2 
  17 chr17_69243328     ASom    A    C        0      0        2 
  17 chr17_69243328     HCab    A    C        0      0        2 
  17 chr17_69243328     HPrz    A    C        0      0        2 
  17 chr17_69243328     ZBoe    A    C      0.5      1        2 
  17 chr17_69243328     ZGre    A    C        0      0        2 
  17 chr17_69243328     ZHar    A    C        0      0        2 
  17 chr17_69243328   Sample    A    C        0      0        2 
  17 chr17_69244169     AAsi    G    T        0      0        2 
  17 chr17_69244169     AKia    G    T        0      0        2 
  17 chr17_69244169     AOna    G    T        0      0        2 
  17 chr17_69244169     ASom    G    T        0      0        2 
  17 chr17_69244169     HCab    G    T      0.5      1        2 
  17 chr17_69244169     HPrz    G    T        0      0        2 
  17 chr17_69244169     ZBoe    G    T        0      0        2 
  17 chr17_69244169     ZGre    G    T        0      0        2 
  17 chr17_69244169     ZHar    G    T        0      0        2 
  17 chr17_69244169   Sample    G    T        0      0        2 
  17 chr17_69246380     AAsi    T    A        0      0        2 
  17 chr17_69246380     AKia    T    A        0      0        2 
  17 chr17_69246380     AOna    T    A        0      0        2 
  17 chr17_69246380     ASom    T    A        0      0        2 
  17 chr17_69246380     HCab    T    A        0      0        2 
  17 chr17_69246380     HPrz    T    A        0      0        2 
  17 chr17_69246380     ZBoe    T    A      0.5      1        2 
  17 chr17_69246380     ZGre    T    A        0      0        2 
  17 chr17_69246380     ZHar    T    A        0      0        2 
  17 chr17_69246380   Sample    T    A        0      0        2 
  17 chr17_69249025     AAsi    T    C        0      0        2 
  17 chr17_69249025     AKia    T    C        0      0        2 
  17 chr17_69249025     AOna    T    C        0      0        2 
  17 chr17_69249025     ASom    T    C        0      0        2 
  17 chr17_69249025     HCab    T    C        0      0        2 
  17 chr17_69249025     HPrz    T    C        0      0        2 
  17 chr17_69249025     ZBoe    T    C        0      0        2 
  17 chr17_69249025     ZGre    T    C      0.5      1        2 
  17 chr17_69249025     ZHar    T    C        0      0        2 
  17 chr17_69249025   Sample    T    C        0      0        2 
  17 chr17_69254083     AAsi    A    T        1      2        2 
  17 chr17_69254083     AKia    A    T        0      0        2 
  17 chr17_69254083     AOna    A    T        0      0        2 
  17 chr17_69254083     ASom    A    T        1      2        2 
  17 chr17_69254083     HCab    A    T        0      0        2 
  17 chr17_69254083     HPrz    A    T        0      0        2 
  17 chr17_69254083     ZBoe    A    T        0      0        2 
  17 chr17_69254083     ZGre    A    T        0      0        2 
  17 chr17_69254083     ZHar    A    T        0      0        2 
  17 chr17_69254083   Sample    A    T        1      2        2 
  17 chr17_69273616     AAsi    G    A        0      0        2 
  17 chr17_69273616     AKia    G    A        0      0        2 
  17 chr17_69273616     AOna    G    A        0      0        2 
  17 chr17_69273616     ASom    G    A        0      0        2 
  17 chr17_69273616     HCab    G    A        1      2        2 
  17 chr17_69273616     HPrz    G    A        1      2        2 
  17 chr17_69273616     ZBoe    G    A        0      0        2 
  17 chr17_69273616     ZGre    G    A        0      0        2 
  17 chr17_69273616     ZHar    G    A        0      0        2 
  17 chr17_69273616   Sample    G    A        0      0        2 
  17 chr17_69278162     AAsi    T    G        0      0        2 
  17 chr17_69278162     AKia    T    G        0      0        2 
  17 chr17_69278162     AOna    T    G        0      0        2 
  17 chr17_69278162     ASom    T    G        0      0        2 
  17 chr17_69278162     HCab    T    G      0.5      1        2 
  17 chr17_69278162     HPrz    T    G        0      0        2 
  17 chr17_69278162     ZBoe    T    G        0      0        2 
  17 chr17_69278162     ZGre    T    G        0      0        2 
  17 chr17_69278162     ZHar    T    G        0      0        2 
  17 chr17_69278162   Sample    T    G        0      0        2 
  17 chr17_69281531     AAsi    C    G        0      0        2 
  17 chr17_69281531     AKia    C    G        0      0        2 
  17 chr17_69281531     AOna    C    G        0      0        2 
  17 chr17_69281531     ASom    C    G        0      0        2 
  17 chr17_69281531     HCab    C    G        0      0        2 
  17 chr17_69281531     HPrz    C    G        0      0        2 
  17 chr17_69281531     ZBoe    C    G        1      2        2 
  17 chr17_69281531     ZGre    C    G        0      0        2 
  17 chr17_69281531     ZHar    C    G        0      0        2 
  17 chr17_69281531   Sample    C    G        0      0        2 
  17 chr17_69282960     AAsi    G    A        0      0        2 
  17 chr17_69282960     AKia    G    A        0      0        2 
  17 chr17_69282960     AOna    G    A        0      0        2 
  17 chr17_69282960     ASom    G    A        0      0        2 
  17 chr17_69282960     HCab    G    A        1      2        2 
  17 chr17_69282960     HPrz    G    A        0      0        2 
  17 chr17_69282960     ZBoe    G    A        0      0        2 
  17 chr17_69282960     ZGre    G    A        0      0        2 
  17 chr17_69282960     ZHar    G    A        0      0        2 
  17 chr17_69282960   Sample    G    A        0      0        2 
  17 chr17_69285706     AAsi    A    G        0      0        2 
  17 chr17_69285706     AKia    A    G        0      0        2 
  17 chr17_69285706     AOna    A    G        0      0        2 
  17 chr17_69285706     ASom    A    G        0      0        2 
  17 chr17_69285706     HCab    A    G        0      0        2 
  17 chr17_69285706     HPrz    A    G        0      0        2 
  17 chr17_69285706     ZBoe    A    G        0      0        2 
  17 chr17_69285706     ZGre    A    G      0.5      1        2 
  17 chr17_69285706     ZHar    A    G        0      0        2 
  17 chr17_69285706   Sample    A    G        0      0        2 
  17 chr17_69286833     AAsi    C    A        0      0        2 
  17 chr17_69286833     AKia    C    A        0      0        2 
  17 chr17_69286833     AOna    C    A        0      0        2 
  17 chr17_69286833     ASom    C    A        0      0        2 
  17 chr17_69286833     HCab    C    A        0      0        2 
  17 chr17_69286833     HPrz    C    A        0      0        2 
  17 chr17_69286833     ZBoe    C    A        0      0        2 
  17 chr17_69286833     ZGre    C    A        1      2        2 
  17 chr17_69286833     ZHar    C    A        0      0        2 
  17 chr17_69286833   Sample    C    A        0      0        2 
  17 chr17_69292072     AAsi    G    C        0      0        2 
  17 chr17_69292072     AKia    G    C        0      0        2 
  17 chr17_69292072     AOna    G    C        0      0        2 
  17 chr17_69292072     ASom    G    C        0      0        2 
  17 chr17_69292072     HCab    G    C        0      0        2 
  17 chr17_69292072     HPrz    G    C        0      0        2 
  17 chr17_69292072     ZBoe    G    C      0.5      1        2 
  17 chr17_69292072     ZGre    G    C        0      0        2 
  17 chr17_69292072     ZHar    G    C        0      0        2 
  17 chr17_69292072   Sample    G    C        0      0        2 
  17 chr17_69300569     AAsi    A    G        0      0        2 
  17 chr17_69300569     AKia    A    G        0      0        2 
  17 chr17_69300569     AOna    A    G        0      0        2 
  17 chr17_69300569     ASom    A    G        0      0        2 
  17 chr17_69300569     HCab    A    G        1      2        2 
  17 chr17_69300569     HPrz    A    G        1      2        2 
  17 chr17_69300569     ZBoe    A    G        0      0        2 
  17 chr17_69300569     ZGre    A    G        0      0        2 
  17 chr17_69300569     ZHar    A    G        0      0        2 
  17 chr17_69300569   Sample    A    G        0      0        2 
  17 chr17_69309316     AAsi    T    C        0      0        2 
  17 chr17_69309316     AKia    T    C        0      0        2 
  17 chr17_69309316     AOna    T    C        0      0        2 
  17 chr17_69309316     ASom    T    C        0      0        2 
  17 chr17_69309316     HCab    T    C        0      0        2 
  17 chr17_69309316     HPrz    T    C        0      0        2 
  17 chr17_69309316     ZBoe    T    C        0      0        2 
  17 chr17_69309316     ZGre    T    C        0      0        2 
  17 chr17_69309316     ZHar    T    C        1      2        2 
  17 chr17_69309316   Sample    T    C        0      0        2 
  17 chr17_69310578     AAsi    A    T        0      0        2 
  17 chr17_69310578     AKia    A    T        0      0        2 
  17 chr17_69310578     AOna    A    T        0      0        2 
  17 chr17_69310578     ASom    A    T        0      0        2 
  17 chr17_69310578     HCab    A    T        1      2        2 
  17 chr17_69310578     HPrz    A    T        1      2        2 
  17 chr17_69310578     ZBoe    A    T        0      0        2 
  17 chr17_69310578     ZGre    A    T        0      0        2 
  17 chr17_69310578     ZHar    A    T        0      0        2 
  17 chr17_69310578   Sample    A    T        0      0        2 
  17 chr17_69311987     AAsi    C    T        0      0        2 
  17 chr17_69311987     AKia    C    T        1      2        2 
  17 chr17_69311987     AOna    C    T        0      0        2 
  17 chr17_69311987     ASom    C    T        0      0        2 
  17 chr17_69311987     HCab    C    T        0      0        2 
  17 chr17_69311987     HPrz    C    T        0      0        2 
  17 chr17_69311987     ZBoe    C    T        0      0        2 
  17 chr17_69311987     ZGre    C    T        0      0        2 
  17 chr17_69311987     ZHar    C    T        0      0        2 
  17 chr17_69311987   Sample    C    T        0      0        2 
  17 chr17_69314058     AAsi    G    A        0      0        2 
  17 chr17_69314058     AKia    G    A        0      0        2 
  17 chr17_69314058     AOna    G    A        0      0        2 
  17 chr17_69314058     ASom    G    A        0      0        2 
  17 chr17_69314058     HCab    G    A        1      2        2 
  17 chr17_69314058     HPrz    G    A        1      2        2 
  17 chr17_69314058     ZBoe    G    A        0      0        2 
  17 chr17_69314058     ZGre    G    A        0      0        2 
  17 chr17_69314058     ZHar    G    A        0      0        2 
  17 chr17_69314058   Sample    G    A        0      0        2 
  17 chr17_69331429     AAsi    C    T        0      0        2 
  17 chr17_69331429     AKia    C    T        0      0        2 
  17 chr17_69331429     AOna    C    T        0      0        2 
  17 chr17_69331429     ASom    C    T        0      0        2 
  17 chr17_69331429     HCab    C    T        1      2        2 
  17 chr17_69331429     HPrz    C    T        1      2        2 
  17 chr17_69331429     ZBoe    C    T        0      0        2 
  17 chr17_69331429     ZGre    C    T        0      0        2 
  17 chr17_69331429     ZHar    C    T        0      0        2 
  17 chr17_69331429   Sample    C    T        0      0        2 
  17 chr17_69333137     AAsi    C    A        0      0        2 
  17 chr17_69333137     AKia    C    A        0      0        2 
  17 chr17_69333137     AOna    C    A      0.5      1        2 
  17 chr17_69333137     ASom    C    A        0      0        2 
  17 chr17_69333137     HCab    C    A        0      0        2 
  17 chr17_69333137     HPrz    C    A        0      0        2 
  17 chr17_69333137     ZBoe    C    A        0      0        2 
  17 chr17_69333137     ZGre    C    A        0      0        2 
  17 chr17_69333137     ZHar    C    A        0      0        2 
  17 chr17_69333137   Sample    C    A        0      0        2 
  17 chr17_69333443     AAsi    G    T        0      0        2 
  17 chr17_69333443     AKia    G    T        0      0        2 
  17 chr17_69333443     AOna    G    T        0      0        2 
  17 chr17_69333443     ASom    G    T        0      0        2 
  17 chr17_69333443     HCab    G    T        0      0        2 
  17 chr17_69333443     HPrz    G    T        0      0        2 
  17 chr17_69333443     ZBoe    G    T      0.5      1        2 
  17 chr17_69333443     ZGre    G    T        0      0        2 
  17 chr17_69333443     ZHar    G    T        0      0        2 
  17 chr17_69333443   Sample    G    T        0      0        2 
  17 chr17_69334324     AAsi    C    T        0      0        2 
  17 chr17_69334324     AKia    C    T        0      0        2 
  17 chr17_69334324     AOna    C    T        0      0        2 
  17 chr17_69334324     ASom    C    T        0      0        2 
  17 chr17_69334324     HCab    C    T        0      0        2 
  17 chr17_69334324     HPrz    C    T        0      0        2 
  17 chr17_69334324     ZBoe    C    T      0.5      1        2 
  17 chr17_69334324     ZGre    C    T        0      0        2 
  17 chr17_69334324     ZHar    C    T        0      0        2 
  17 chr17_69334324   Sample    C    T        0      0        2 
  17 chr17_69345625     AAsi    T    C        0      0        2 
  17 chr17_69345625     AKia    T    C        1      2        2 
  17 chr17_69345625     AOna    T    C      0.5      1        2 
  17 chr17_69345625     ASom    T    C        0      0        2 
  17 chr17_69345625     HCab    T    C        0      0        2 
  17 chr17_69345625     HPrz    T    C        0      0        2 
  17 chr17_69345625     ZBoe    T    C        0      0        2 
  17 chr17_69345625     ZGre    T    C        0      0        2 
  17 chr17_69345625     ZHar    T    C        0      0        2 
  17 chr17_69345625   Sample    T    C        0      0        2 
  17 chr17_69345656     AAsi    A    G      0.5      1        2 
  17 chr17_69345656     AKia    A    G        0      0        2 
  17 chr17_69345656     AOna    A    G        0      0        2 
  17 chr17_69345656     ASom    A    G        0      0        2 
  17 chr17_69345656     HCab    A    G        0      0        2 
  17 chr17_69345656     HPrz    A    G        0      0        2 
  17 chr17_69345656     ZBoe    A    G        0      0        2 
  17 chr17_69345656     ZGre    A    G        0      0        2 
  17 chr17_69345656     ZHar    A    G        0      0        2 
  17 chr17_69345656   Sample    A    G        0      0        2 
  17 chr17_69348396     AAsi    T    C        0      0        2 
  17 chr17_69348396     AKia    T    C        1      2        2 
  17 chr17_69348396     AOna    T    C      0.5      1        2 
  17 chr17_69348396     ASom    T    C        0      0        2 
  17 chr17_69348396     HCab    T    C        0      0        2 
  17 chr17_69348396     HPrz    T    C        0      0        2 
  17 chr17_69348396     ZBoe    T    C        0      0        2 
  17 chr17_69348396     ZGre    T    C        0      0        2 
  17 chr17_69348396     ZHar    T    C        0      0        2 
  17 chr17_69348396   Sample    T    C        0      0        2 
  17 chr17_69350471     AAsi    C    T        0      0        2 
  17 chr17_69350471     AKia    C    T        0      0        2 
  17 chr17_69350471     AOna    C    T      0.5      1        2 
  17 chr17_69350471     ASom    C    T        0      0        2 
  17 chr17_69350471     HCab    C    T        1      2        2 
  17 chr17_69350471     HPrz    C    T        1      2        2 
  17 chr17_69350471     ZBoe    C    T        0      0        2 
  17 chr17_69350471     ZGre    C    T        0      0        2 
  17 chr17_69350471     ZHar    C    T        0      0        2 
  17 chr17_69350471   Sample    C    T        0      0        2 
  17 chr17_69357106     AAsi    C    T        1      2        2 
  17 chr17_69357106     AKia    C    T        0      0        2 
  17 chr17_69357106     AOna    C    T        0      0        2 
  17 chr17_69357106     ASom    C    T        1      2        2 
  17 chr17_69357106     HCab    C    T        0      0        2 
  17 chr17_69357106     HPrz    C    T        0      0        2 
  17 chr17_69357106     ZBoe    C    T        0      0        2 
  17 chr17_69357106     ZGre    C    T        0      0        2 
  17 chr17_69357106     ZHar    C    T        0      0        2 
  17 chr17_69357106   Sample    C    T        1      2        2 
  17 chr17_69361717     AAsi    C    A        0      0        2 
  17 chr17_69361717     AKia    C    A        0      0        2 
  17 chr17_69361717     AOna    C    A        0      0        2 
  17 chr17_69361717     ASom    C    A        0      0        2 
  17 chr17_69361717     HCab    C    A        0      0        2 
  17 chr17_69361717     HPrz    C    A        0      0        2 
  17 chr17_69361717     ZBoe    C    A        0      0        2 
  17 chr17_69361717     ZGre    C    A        0      0        2 
  17 chr17_69361717     ZHar    C    A        1      2        2 
  17 chr17_69361717   Sample    C    A        0      0        2 
  17 chr17_69367656     AAsi    A    G        0      0        2 
  17 chr17_69367656     AKia    A    G        0      0        2 
  17 chr17_69367656     AOna    A    G        0      0        2 
  17 chr17_69367656     ASom    A    G        0      0        2 
  17 chr17_69367656     HCab    A    G        0      0        2 
  17 chr17_69367656     HPrz    A    G        0      0        2 
  17 chr17_69367656     ZBoe    A    G        0      0        2 
  17 chr17_69367656     ZGre    A    G        1      2        2 
  17 chr17_69367656     ZHar    A    G        0      0        2 
  17 chr17_69367656   Sample    A    G        0      0        2 
  17 chr17_69368366     AAsi    A    G        0      0        2 
  17 chr17_69368366     AKia    A    G        0      0        2 
  17 chr17_69368366     AOna    A    G        0      0        2 
  17 chr17_69368366     ASom    A    G      0.5      1        2 
  17 chr17_69368366     HCab    A    G        0      0        2 
  17 chr17_69368366     HPrz    A    G        0      0        2 
  17 chr17_69368366     ZBoe    A    G        0      0        2 
  17 chr17_69368366     ZGre    A    G        0      0        2 
  17 chr17_69368366     ZHar    A    G        0      0        2 
  17 chr17_69368366   Sample    A    G        0      0        2 
  17 chr17_69369493     AAsi    G    A        0      0        2 
  17 chr17_69369493     AKia    G    A        0      0        2 
  17 chr17_69369493     AOna    G    A        0      0        2 
  17 chr17_69369493     ASom    G    A        0      0        2 
  17 chr17_69369493     HCab    G    A        0      0        2 
  17 chr17_69369493     HPrz    G    A        0      0        2 
  17 chr17_69369493     ZBoe    G    A        0      0        2 
  17 chr17_69369493     ZGre    G    A        0      0        2 
  17 chr17_69369493     ZHar    G    A      0.5      1        2 
  17 chr17_69369493   Sample    G    A        0      0        2 
  17 chr17_69380068     AAsi    T    G        0      0        2 
  17 chr17_69380068     AKia    T    G        0      0        2 
  17 chr17_69380068     AOna    T    G      0.5      1        2 
  17 chr17_69380068     ASom    T    G        0      0        2 
  17 chr17_69380068     HCab    T    G        0      0        2 
  17 chr17_69380068     HPrz    T    G        0      0        2 
  17 chr17_69380068     ZBoe    T    G        0      0        2 
  17 chr17_69380068     ZGre    T    G        0      0        2 
  17 chr17_69380068     ZHar    T    G        0      0        2 
  17 chr17_69380068   Sample    T    G        0      0        2 
  17 chr17_69380471     AAsi    C    T        0      0        2 
  17 chr17_69380471     AKia    C    T        0      0        2 
  17 chr17_69380471     AOna    C    T        0      0        2 
  17 chr17_69380471     ASom    C    T        0      0        2 
  17 chr17_69380471     HCab    C    T        0      0        2 
  17 chr17_69380471     HPrz    C    T        0      0        2 
  17 chr17_69380471     ZBoe    C    T        0      0        2 
  17 chr17_69380471     ZGre    C    T        0      0        2 
  17 chr17_69380471     ZHar    C    T      0.5      1        2 
  17 chr17_69380471   Sample    C    T        0      0        2 
  17 chr17_69387585     AAsi    T    C        0      0        2 
  17 chr17_69387585     AKia    T    C        0      0        2 
  17 chr17_69387585     AOna    T    C        0      0        2 
  17 chr17_69387585     ASom    T    C        0      0        2 
  17 chr17_69387585     HCab    T    C        0      0        2 
  17 chr17_69387585     HPrz    T    C        0      0        2 
  17 chr17_69387585     ZBoe    T    C        0      0        2 
  17 chr17_69387585     ZGre    T    C        0      0        2 
  17 chr17_69387585     ZHar    T    C        1      2        2 
  17 chr17_69387585   Sample    T    C        0      0        2 
  17 chr17_69390897     AAsi    C    T        0      0        2 
  17 chr17_69390897     AKia    C    T        1      2        2 
  17 chr17_69390897     AOna    C    T      0.5      1        2 
  17 chr17_69390897     ASom    C    T        0      0        2 
  17 chr17_69390897     HCab    C    T        0      0        2 
  17 chr17_69390897     HPrz    C    T        0      0        2 
  17 chr17_69390897     ZBoe    C    T        0      0        2 
  17 chr17_69390897     ZGre    C    T        0      0        2 
  17 chr17_69390897     ZHar    C    T        0      0        2 
  17 chr17_69390897   Sample    C    T        0      0        2 
  17 chr17_69391128     AAsi    T    C        0      0        2 
  17 chr17_69391128     AKia    T    C        0      0        2 
  17 chr17_69391128     AOna    T    C        0      0        2 
  17 chr17_69391128     ASom    T    C        0      0        2 
  17 chr17_69391128     HCab    T    C      0.5      1        2 
  17 chr17_69391128     HPrz    T    C        0      0        2 
  17 chr17_69391128     ZBoe    T    C        0      0        2 
  17 chr17_69391128     ZGre    T    C        0      0        2 
  17 chr17_69391128     ZHar    T    C        0      0        2 
  17 chr17_69391128   Sample    T    C        0      0        2 
  17 chr17_69397412     AAsi    T    G        1      2        2 
  17 chr17_69397412     AKia    T    G        0      0        2 
  17 chr17_69397412     AOna    T    G        0      0        2 
  17 chr17_69397412     ASom    T    G        1      2        2 
  17 chr17_69397412     HCab    T    G        0      0        2 
  17 chr17_69397412     HPrz    T    G        0      0        2 
  17 chr17_69397412     ZBoe    T    G        0      0        2 
  17 chr17_69397412     ZGre    T    G        0      0        2 
  17 chr17_69397412     ZHar    T    G        0      0        2 
  17 chr17_69397412   Sample    T    G        1      2        2 
  17 chr17_69398559     AAsi    G    A        0      0        2 
  17 chr17_69398559     AKia    G    A        0      0        2 
  17 chr17_69398559     AOna    G    A        0      0        2 
  17 chr17_69398559     ASom    G    A        0      0        2 
  17 chr17_69398559     HCab    G    A        1      2        2 
  17 chr17_69398559     HPrz    G    A        1      2        2 
  17 chr17_69398559     ZBoe    G    A        0      0        2 
  17 chr17_69398559     ZGre    G    A        0      0        2 
  17 chr17_69398559     ZHar    G    A        0      0        2 
  17 chr17_69398559   Sample    G    A        0      0        2 
  17 chr17_69399574     AAsi    A    G        0      0        2 
  17 chr17_69399574     AKia    A    G        0      0        2 
  17 chr17_69399574     AOna    A    G        0      0        2 
  17 chr17_69399574     ASom    A    G        0      0        2 
  17 chr17_69399574     HCab    A    G        0      0        2 
  17 chr17_69399574     HPrz    A    G        0      0        2 
  17 chr17_69399574     ZBoe    A    G        0      0        2 
  17 chr17_69399574     ZGre    A    G        0      0        2 
  17 chr17_69399574     ZHar    A    G      0.5      1        2 
  17 chr17_69399574   Sample    A    G        0      0        2 
  17 chr17_69402295     AAsi    A    G        1      2        2 
  17 chr17_69402295     AKia    A    G        0      0        2 
  17 chr17_69402295     AOna    A    G        0      0        2 
  17 chr17_69402295     ASom    A    G        1      2        2 
  17 chr17_69402295     HCab    A    G      0.5      1        2 
  17 chr17_69402295     HPrz    A    G        0      0        2 
  17 chr17_69402295     ZBoe    A    G        0      0        2 
  17 chr17_69402295     ZGre    A    G        0      0        2 
  17 chr17_69402295     ZHar    A    G        0      0        2 
  17 chr17_69402295   Sample    A    G        1      2        2 
  17 chr17_69402449     AAsi    A    G        0      0        2 
  17 chr17_69402449     AKia    A    G        1      2        2 
  17 chr17_69402449     AOna    A    G      0.5      1        2 
  17 chr17_69402449     ASom    A    G        0      0        2 
  17 chr17_69402449     HCab    A    G        0      0        2 
  17 chr17_69402449     HPrz    A    G        0      0        2 
  17 chr17_69402449     ZBoe    A    G        0      0        2 
  17 chr17_69402449     ZGre    A    G        0      0        2 
  17 chr17_69402449     ZHar    A    G        0      0        2 
  17 chr17_69402449   Sample    A    G        0      0        2 
  17 chr17_69406119     AAsi    T    C        0      0        2 
  17 chr17_69406119     AKia    T    C        1      2        2 
  17 chr17_69406119     AOna    T    C        1      2        2 
  17 chr17_69406119     ASom    T    C        0      0        2 
  17 chr17_69406119     HCab    T    C        1      2        2 
  17 chr17_69406119     HPrz    T    C        1      2        2 
  17 chr17_69406119     ZBoe    T    C        0      0        2 
  17 chr17_69406119     ZGre    T    C        0      0        2 
  17 chr17_69406119     ZHar    T    C        0      0        2 
  17 chr17_69406119   Sample    T    C        0      0        2 
  17 chr17_69415902     AAsi    A    G        0      0        2 
  17 chr17_69415902     AKia    A    G        0      0        2 
  17 chr17_69415902     AOna    A    G        0      0        2 
  17 chr17_69415902     ASom    A    G        0      0        2 
  17 chr17_69415902     HCab    A    G        0      0        2 
  17 chr17_69415902     HPrz    A    G        0      0        2 
  17 chr17_69415902     ZBoe    A    G        0      0        2 
  17 chr17_69415902     ZGre    A    G        1      2        2 
  17 chr17_69415902     ZHar    A    G        0      0        2 
  17 chr17_69415902   Sample    A    G        0      0        2 
  17 chr17_69416467     AAsi    T    A        0      0        2 
  17 chr17_69416467     AKia    T    A        1      2        2 
  17 chr17_69416467     AOna    T    A        1      2        2 
  17 chr17_69416467     ASom    T    A        0      0        2 
  17 chr17_69416467     HCab    T    A        0      0        2 
  17 chr17_69416467     HPrz    T    A        0      0        2 
  17 chr17_69416467     ZBoe    T    A        0      0        2 
  17 chr17_69416467     ZGre    T    A        0      0        2 
  17 chr17_69416467     ZHar    T    A        0      0        2 
  17 chr17_69416467   Sample    T    A        0      0        2 
  17 chr17_69431717     AAsi    G    C        0      0        2 
  17 chr17_69431717     AKia    G    C        0      0        2 
  17 chr17_69431717     AOna    G    C        0      0        2 
  17 chr17_69431717     ASom    G    C      0.5      1        2 
  17 chr17_69431717     HCab    G    C        0      0        2 
  17 chr17_69431717     HPrz    G    C        0      0        2 
  17 chr17_69431717     ZBoe    G    C        0      0        2 
  17 chr17_69431717     ZGre    G    C        0      0        2 
  17 chr17_69431717     ZHar    G    C        0      0        2 
  17 chr17_69431717   Sample    G    C        0      0        2 
  17 chr17_69433310     AAsi    G    T        0      0        2 
  17 chr17_69433310     AKia    G    T        0      0        2 
  17 chr17_69433310     AOna    G    T        0      0        2 
  17 chr17_69433310     ASom    G    T        0      0        2 
  17 chr17_69433310     HCab    G    T        1      2        2 
  17 chr17_69433310     HPrz    G    T        1      2        2 
  17 chr17_69433310     ZBoe    G    T        0      0        2 
  17 chr17_69433310     ZGre    G    T        0      0        2 
  17 chr17_69433310     ZHar    G    T        0      0        2 
  17 chr17_69433310   Sample    G    T        0      0        2 
  17 chr17_69435970     AAsi    T    C        0      0        2 
  17 chr17_69435970     AKia    T    C        0      0        2 
  17 chr17_69435970     AOna    T    C        0      0        2 
  17 chr17_69435970     ASom    T    C        0      0        2 
  17 chr17_69435970     HCab    T    C        0      0        2 
  17 chr17_69435970     HPrz    T    C        0      0        2 
  17 chr17_69435970     ZBoe    T    C        0      0        2 
  17 chr17_69435970     ZGre    T    C        0      0        2 
  17 chr17_69435970     ZHar    T    C      0.5      1        2 
  17 chr17_69435970   Sample    T    C        0      0        2 
  17 chr17_69438625     AAsi    G    A        0      0        2 
  17 chr17_69438625     AKia    G    A        0      0        2 
  17 chr17_69438625     AOna    G    A        0      0        2 
  17 chr17_69438625     ASom    G    A        0      0        2 
  17 chr17_69438625     HCab    G    A        0      0        2 
  17 chr17_69438625     HPrz    G    A        0      0        2 
  17 chr17_69438625     ZBoe    G    A        0      0        2 
  17 chr17_69438625     ZGre    G    A        0      0        2 
  17 chr17_69438625     ZHar    G    A      0.5      1        2 
  17 chr17_69438625   Sample    G    A        0      0        2 
  17 chr17_69447800     AAsi    G    A        0      0        2 
  17 chr17_69447800     AKia    G    A        0      0        2 
  17 chr17_69447800     AOna    G    A        0      0        2 
  17 chr17_69447800     ASom    G    A        0      0        2 
  17 chr17_69447800     HCab    G    A        0      0        2 
  17 chr17_69447800     HPrz    G    A        0      0        2 
  17 chr17_69447800     ZBoe    G    A        0      0        2 
  17 chr17_69447800     ZGre    G    A        0      0        2 
  17 chr17_69447800     ZHar    G    A        1      2        2 
  17 chr17_69447800   Sample    G    A        0      0        2 
  17 chr17_69454918     AAsi    A    G      0.5      1        2 
  17 chr17_69454918     AKia    A    G        0      0        2 
  17 chr17_69454918     AOna    A    G        0      0        2 
  17 chr17_69454918     ASom    A    G      0.5      1        2 
  17 chr17_69454918     HCab    A    G        0      0        2 
  17 chr17_69454918     HPrz    A    G        0      0        2 
  17 chr17_69454918     ZBoe    A    G        0      0        2 
  17 chr17_69454918     ZGre    A    G        0      0        2 
  17 chr17_69454918     ZHar    A    G        0      0        2 
  17 chr17_69454918   Sample    A    G        0      0        2 
  17 chr17_69456159     AAsi    T    G        0      0        2 
  17 chr17_69456159     AKia    T    G        1      2        2 
  17 chr17_69456159     AOna    T    G        1      2        2 
  17 chr17_69456159     ASom    T    G        0      0        2 
  17 chr17_69456159     HCab    T    G        0      0        2 
  17 chr17_69456159     HPrz    T    G        0      0        2 
  17 chr17_69456159     ZBoe    T    G        0      0        2 
  17 chr17_69456159     ZGre    T    G        0      0        2 
  17 chr17_69456159     ZHar    T    G        0      0        2 
  17 chr17_69456159   Sample    T    G        0      0        2 
  17 chr17_69460882     AAsi    G    A        0      0        2 
  17 chr17_69460882     AKia    G    A        1      2        2 
  17 chr17_69460882     AOna    G    A        1      2        2 
  17 chr17_69460882     ASom    G    A        0      0        2 
  17 chr17_69460882     HCab    G    A        0      0        2 
  17 chr17_69460882     HPrz    G    A        0      0        2 
  17 chr17_69460882     ZBoe    G    A        0      0        2 
  17 chr17_69460882     ZGre    G    A        0      0        2 
  17 chr17_69460882     ZHar    G    A        0      0        2 
  17 chr17_69460882   Sample    G    A        0      0        2 
  17 chr17_69461265     AAsi    G    A        0      0        2 
  17 chr17_69461265     AKia    G    A        0      0        2 
  17 chr17_69461265     AOna    G    A        0      0        2 
  17 chr17_69461265     ASom    G    A        0      0        2 
  17 chr17_69461265     HCab    G    A        1      2        2 
  17 chr17_69461265     HPrz    G    A        1      2        2 
  17 chr17_69461265     ZBoe    G    A        0      0        2 
  17 chr17_69461265     ZGre    G    A        0      0        2 
  17 chr17_69461265     ZHar    G    A        0      0        2 
  17 chr17_69461265   Sample    G    A        0      0        2 
  17 chr17_69461973     AAsi    T    C      0.5      1        2 
  17 chr17_69461973     AKia    T    C        0      0        2 
  17 chr17_69461973     AOna    T    C        0      0        2 
  17 chr17_69461973     ASom    T    C      0.5      1        2 
  17 chr17_69461973     HCab    T    C        0      0        2 
  17 chr17_69461973     HPrz    T    C        0      0        2 
  17 chr17_69461973     ZBoe    T    C        0      0        2 
  17 chr17_69461973     ZGre    T    C        0      0        2 
  17 chr17_69461973     ZHar    T    C        0      0        2 
  17 chr17_69461973   Sample    T    C        0      0        2 
  17 chr17_69463376     AAsi    G    A        0      0        2 
  17 chr17_69463376     AKia    G    A        0      0        2 
  17 chr17_69463376     AOna    G    A        0      0        2 
  17 chr17_69463376     ASom    G    A        0      0        2 
  17 chr17_69463376     HCab    G    A        0      0        2 
  17 chr17_69463376     HPrz    G    A        0      0        2 
  17 chr17_69463376     ZBoe    G    A        0      0        2 
  17 chr17_69463376     ZGre    G    A        0      0        2 
  17 chr17_69463376     ZHar    G    A      0.5      1        2 
  17 chr17_69463376   Sample    G    A        0      0        2 
  17 chr17_69465396     AAsi    C    A      0.5      1        2 
  17 chr17_69465396     AKia    C    A        0      0        2 
  17 chr17_69465396     AOna    C    A        0      0        2 
  17 chr17_69465396     ASom    C    A      0.5      1        2 
  17 chr17_69465396     HCab    C    A        0      0        2 
  17 chr17_69465396     HPrz    C    A        0      0        2 
  17 chr17_69465396     ZBoe    C    A        0      0        2 
  17 chr17_69465396     ZGre    C    A        0      0        2 
  17 chr17_69465396     ZHar    C    A        0      0        2 
  17 chr17_69465396   Sample    C    A        0      0        2 
  17 chr17_69473622     AAsi    A    G        0      0        2 
  17 chr17_69473622     AKia    A    G        1      2        2 
  17 chr17_69473622     AOna    A    G        1      2        2 
  17 chr17_69473622     ASom    A    G        0      0        2 
  17 chr17_69473622     HCab    A    G        0      0        2 
  17 chr17_69473622     HPrz    A    G        0      0        2 
  17 chr17_69473622     ZBoe    A    G        0      0        2 
  17 chr17_69473622     ZGre    A    G        0      0        2 
  17 chr17_69473622     ZHar    A    G        0      0        2 
  17 chr17_69473622   Sample    A    G        0      0        2 
  17 chr17_69474502     AAsi    A    G        0      0        2 
  17 chr17_69474502     AKia    A    G        0      0        2 
  17 chr17_69474502     AOna    A    G        0      0        2 
  17 chr17_69474502     ASom    A    G        0      0        2 
  17 chr17_69474502     HCab    A    G        1      2        2 
  17 chr17_69474502     HPrz    A    G        1      2        2 
  17 chr17_69474502     ZBoe    A    G        0      0        2 
  17 chr17_69474502     ZGre    A    G        0      0        2 
  17 chr17_69474502     ZHar    A    G        0      0        2 
  17 chr17_69474502   Sample    A    G        0      0        2 
  17 chr17_69480005     AAsi    C    A        1      2        2 
  17 chr17_69480005     AKia    C    A        1      2        2 
  17 chr17_69480005     AOna    C    A        1      2        2 
  17 chr17_69480005     ASom    C    A        1      2        2 
  17 chr17_69480005     HCab    C    A        0      0        2 
  17 chr17_69480005     HPrz    C    A        0      0        2 
  17 chr17_69480005     ZBoe    C    A        0      0        2 
  17 chr17_69480005     ZGre    C    A        0      0        2 
  17 chr17_69480005     ZHar    C    A        0      0        2 
  17 chr17_69480005   Sample    C    A        1      2        2 
  17 chr17_69484300     AAsi    G    A        0      0        2 
  17 chr17_69484300     AKia    G    A        0      0        2 
  17 chr17_69484300     AOna    G    A      0.5      1        2 
  17 chr17_69484300     ASom    G    A        0      0        2 
  17 chr17_69484300     HCab    G    A        0      0        2 
  17 chr17_69484300     HPrz    G    A        0      0        2 
  17 chr17_69484300     ZBoe    G    A        0      0        2 
  17 chr17_69484300     ZGre    G    A        0      0        2 
  17 chr17_69484300     ZHar    G    A        0      0        2 
  17 chr17_69484300   Sample    G    A        0      0        2 
  17 chr17_69486080     AAsi    A    G        0      0        2 
  17 chr17_69486080     AKia    A    G        0      0        2 
  17 chr17_69486080     AOna    A    G        0      0        2 
  17 chr17_69486080     ASom    A    G        0      0        2 
  17 chr17_69486080     HCab    A    G        0      0        2 
  17 chr17_69486080     HPrz    A    G        0      0        2 
  17 chr17_69486080     ZBoe    A    G      0.5      1        2 
  17 chr17_69486080     ZGre    A    G        0      0        2 
  17 chr17_69486080     ZHar    A    G        0      0        2 
  17 chr17_69486080   Sample    A    G        0      0        2 
  17 chr17_69489621     AAsi    T    C        0      0        2 
  17 chr17_69489621     AKia    T    C        0      0        2 
  17 chr17_69489621     AOna    T    C        0      0        2 
  17 chr17_69489621     ASom    T    C      0.5      1        2 
  17 chr17_69489621     HCab    T    C        0      0        2 
  17 chr17_69489621     HPrz    T    C        0      0        2 
  17 chr17_69489621     ZBoe    T    C        0      0        2 
  17 chr17_69489621     ZGre    T    C        0      0        2 
  17 chr17_69489621     ZHar    T    C        0      0        2 
  17 chr17_69489621   Sample    T    C        0      0        2 
  17 chr17_69493678     AAsi    A    G        0      0        2 
  17 chr17_69493678     AKia    A    G        0      0        2 
  17 chr17_69493678     AOna    A    G        0      0        2 
  17 chr17_69493678     ASom    A    G        0      0        2 
  17 chr17_69493678     HCab    A    G      0.5      1        2 
  17 chr17_69493678     HPrz    A    G        0      0        2 
  17 chr17_69493678     ZBoe    A    G        0      0        2 
  17 chr17_69493678     ZGre    A    G        0      0        2 
  17 chr17_69493678     ZHar    A    G        0      0        2 
  17 chr17_69493678   Sample    A    G        0      0        2 
  17 chr17_69494618     AAsi    C    A        0      0        2 
  17 chr17_69494618     AKia    C    A        0      0        2 
  17 chr17_69494618     AOna    C    A        0      0        2 
  17 chr17_69494618     ASom    C    A        0      0        2 
  17 chr17_69494618     HCab    C    A        0      0        2 
  17 chr17_69494618     HPrz    C    A        0      0        2 
  17 chr17_69494618     ZBoe    C    A        1      2        2 
  17 chr17_69494618     ZGre    C    A        1      2        2 
  17 chr17_69494618     ZHar    C    A        1      2        2 
  17 chr17_69494618   Sample    C    A        0      0        2 
  17 chr17_69498109     AAsi    T    C        0      0        2 
  17 chr17_69498109     AKia    T    C        0      0        2 
  17 chr17_69498109     AOna    T    C        0      0        2 
  17 chr17_69498109     ASom    T    C        0      0        2 
  17 chr17_69498109     HCab    T    C        1      2        2 
  17 chr17_69498109     HPrz    T    C        1      2        2 
  17 chr17_69498109     ZBoe    T    C        0      0        2 
  17 chr17_69498109     ZGre    T    C        0      0        2 
  17 chr17_69498109     ZHar    T    C        0      0        2 
  17 chr17_69498109   Sample    T    C        0      0        2 
  17 chr17_69502565     AAsi    A    G        0      0        2 
  17 chr17_69502565     AKia    A    G        0      0        2 
  17 chr17_69502565     AOna    A    G        0      0        2 
  17 chr17_69502565     ASom    A    G        0      0        2 
  17 chr17_69502565     HCab    A    G      0.5      1        2 
  17 chr17_69502565     HPrz    A    G        0      0        2 
  17 chr17_69502565     ZBoe    A    G        0      0        2 
  17 chr17_69502565     ZGre    A    G        0      0        2 
  17 chr17_69502565     ZHar    A    G        0      0        2 
  17 chr17_69502565   Sample    A    G        0      0        2 
  17 chr17_69509412     AAsi    A    G        0      0        2 
  17 chr17_69509412     AKia    A    G        0      0        2 
  17 chr17_69509412     AOna    A    G        0      0        2 
  17 chr17_69509412     ASom    A    G        0      0        2 
  17 chr17_69509412     HCab    A    G        0      0        2 
  17 chr17_69509412     HPrz    A    G        0      0        2 
  17 chr17_69509412     ZBoe    A    G        0      0        2 
  17 chr17_69509412     ZGre    A    G        1      2        2 
  17 chr17_69509412     ZHar    A    G        0      0        2 
  17 chr17_69509412   Sample    A    G        0      0        2 
  17 chr17_69519905     AAsi    T    C        1      2        2 
  17 chr17_69519905     AKia    T    C        1      2        2 
  17 chr17_69519905     AOna    T    C        1      2        2 
  17 chr17_69519905     ASom    T    C        1      2        2 
  17 chr17_69519905     HCab    T    C        0      0        2 
  17 chr17_69519905     HPrz    T    C        0      0        2 
  17 chr17_69519905     ZBoe    T    C        0      0        2 
  17 chr17_69519905     ZGre    T    C        0      0        2 
  17 chr17_69519905     ZHar    T    C        0      0        2 
  17 chr17_69519905   Sample    T    C        1      2        2 
  17 chr17_69523051     AAsi    A    G        0      0        2 
  17 chr17_69523051     AKia    A    G        1      2        2 
  17 chr17_69523051     AOna    A    G        0      0        2 
  17 chr17_69523051     ASom    A    G        0      0        2 
  17 chr17_69523051     HCab    A    G        0      0        2 
  17 chr17_69523051     HPrz    A    G        0      0        2 
  17 chr17_69523051     ZBoe    A    G        0      0        2 
  17 chr17_69523051     ZGre    A    G        0      0        2 
  17 chr17_69523051     ZHar    A    G        0      0        2 
  17 chr17_69523051   Sample    A    G        0      0        2 
  17 chr17_69524689     AAsi    T    C        0      0        2 
  17 chr17_69524689     AKia    T    C        0      0        2 
  17 chr17_69524689     AOna    T    C        0      0        2 
  17 chr17_69524689     ASom    T    C        0      0        2 
  17 chr17_69524689     HCab    T    C      0.5      1        2 
  17 chr17_69524689     HPrz    T    C        0      0        2 
  17 chr17_69524689     ZBoe    T    C        0      0        2 
  17 chr17_69524689     ZGre    T    C        0      0        2 
  17 chr17_69524689     ZHar    T    C        0      0        2 
  17 chr17_69524689   Sample    T    C        0      0        2 
  17 chr17_69527146     AAsi    C    T        1      2        2 
  17 chr17_69527146     AKia    C    T        1      2        2 
  17 chr17_69527146     AOna    C    T        1      2        2 
  17 chr17_69527146     ASom    C    T        1      2        2 
  17 chr17_69527146     HCab    C    T        0      0        2 
  17 chr17_69527146     HPrz    C    T        0      0        2 
  17 chr17_69527146     ZBoe    C    T        0      0        2 
  17 chr17_69527146     ZGre    C    T        0      0        2 
  17 chr17_69527146     ZHar    C    T        0      0        2 
  17 chr17_69527146   Sample    C    T        1      2        2 
  17 chr17_69532700     AAsi    C    G        0      0        2 
  17 chr17_69532700     AKia    C    G        0      0        2 
  17 chr17_69532700     AOna    C    G      0.5      1        2 
  17 chr17_69532700     ASom    C    G        0      0        2 
  17 chr17_69532700     HCab    C    G        0      0        2 
  17 chr17_69532700     HPrz    C    G        0      0        2 
  17 chr17_69532700     ZBoe    C    G        0      0        2 
  17 chr17_69532700     ZGre    C    G        0      0        2 
  17 chr17_69532700     ZHar    C    G        0      0        2 
  17 chr17_69532700   Sample    C    G        0      0        2 
  17 chr17_69534172     AAsi    A    G        0      0        2 
  17 chr17_69534172     AKia    A    G        0      0        2 
  17 chr17_69534172     AOna    A    G      0.5      1        2 
  17 chr17_69534172     ASom    A    G        0      0        2 
  17 chr17_69534172     HCab    A    G        0      0        2 
  17 chr17_69534172     HPrz    A    G        0      0        2 
  17 chr17_69534172     ZBoe    A    G        0      0        2 
  17 chr17_69534172     ZGre    A    G        0      0        2 
  17 chr17_69534172     ZHar    A    G        0      0        2 
  17 chr17_69534172   Sample    A    G        0      0        2 
  17 chr17_69551482     AAsi    G    A        1      2        2 
  17 chr17_69551482     AKia    G    A        1      2        2 
  17 chr17_69551482     AOna    G    A        1      2        2 
  17 chr17_69551482     ASom    G    A        1      2        2 
  17 chr17_69551482     HCab    G    A        0      0        2 
  17 chr17_69551482     HPrz    G    A        0      0        2 
  17 chr17_69551482     ZBoe    G    A        0      0        2 
  17 chr17_69551482     ZGre    G    A        0      0        2 
  17 chr17_69551482     ZHar    G    A        0      0        2 
  17 chr17_69551482   Sample    G    A        1      2        2 
  17 chr17_69565754     AAsi    G    T        0      0        2 
  17 chr17_69565754     AKia    G    T        0      0        2 
  17 chr17_69565754     AOna    G    T        0      0        2 
  17 chr17_69565754     ASom    G    T        0      0        2 
  17 chr17_69565754     HCab    G    T        0      0        2 
  17 chr17_69565754     HPrz    G    T        0      0        2 
  17 chr17_69565754     ZBoe    G    T        0      0        2 
  17 chr17_69565754     ZGre    G    T        0      0        2 
  17 chr17_69565754     ZHar    G    T        1      2        2 
  17 chr17_69565754   Sample    G    T        0      0        2 
  17 chr17_69568684     AAsi    A    G        0      0        2 
  17 chr17_69568684     AKia    A    G        0      0        2 
  17 chr17_69568684     AOna    A    G        0      0        2 
  17 chr17_69568684     ASom    A    G        0      0        2 
  17 chr17_69568684     HCab    A    G        1      2        2 
  17 chr17_69568684     HPrz    A    G        1      2        2 
  17 chr17_69568684     ZBoe    A    G        0      0        2 
  17 chr17_69568684     ZGre    A    G        1      2        2 
  17 chr17_69568684     ZHar    A    G        1      2        2 
  17 chr17_69568684   Sample    A    G        0      0        2 
  17 chr17_69569290     AAsi    T    C        0      0        2 
  17 chr17_69569290     AKia    T    C        0      0        2 
  17 chr17_69569290     AOna    T    C        0      0        2 
  17 chr17_69569290     ASom    T    C        0      0        2 
  17 chr17_69569290     HCab    T    C        1      2        2 
  17 chr17_69569290     HPrz    T    C        1      2        2 
  17 chr17_69569290     ZBoe    T    C        0      0        2 
  17 chr17_69569290     ZGre    T    C        0      0        2 
  17 chr17_69569290     ZHar    T    C        0      0        2 
  17 chr17_69569290   Sample    T    C        1      2        2 
  17 chr17_69575003     AAsi    C    T        0      0        2 
  17 chr17_69575003     AKia    C    T        0      0        2 
  17 chr17_69575003     AOna    C    T        0      0        2 
  17 chr17_69575003     ASom    C    T        0      0        2 
  17 chr17_69575003     HCab    C    T        0      0        2 
  17 chr17_69575003     HPrz    C    T        0      0        2 
  17 chr17_69575003     ZBoe    C    T        0      0        2 
  17 chr17_69575003     ZGre    C    T      0.5      1        2 
  17 chr17_69575003     ZHar    C    T        0      0        2 
  17 chr17_69575003   Sample    C    T        0      0        2 
  17 chr17_69577812     AAsi    G    T        0      0        2 
  17 chr17_69577812     AKia    G    T        0      0        2 
  17 chr17_69577812     AOna    G    T        0      0        2 
  17 chr17_69577812     ASom    G    T        0      0        2 
  17 chr17_69577812     HCab    G    T        0      0        2 
  17 chr17_69577812     HPrz    G    T        0      0        2 
  17 chr17_69577812     ZBoe    G    T        0      0        2 
  17 chr17_69577812     ZGre    G    T      0.5      1        2 
  17 chr17_69577812     ZHar    G    T        0      0        2 
  17 chr17_69577812   Sample    G    T        0      0        2 
  17 chr17_69580880     AAsi    C    T        0      0        2 
  17 chr17_69580880     AKia    C    T        0      0        2 
  17 chr17_69580880     AOna    C    T      0.5      1        2 
  17 chr17_69580880     ASom    C    T        0      0        2 
  17 chr17_69580880     HCab    C    T        0      0        2 
  17 chr17_69580880     HPrz    C    T        0      0        2 
  17 chr17_69580880     ZBoe    C    T        0      0        2 
  17 chr17_69580880     ZGre    C    T        0      0        2 
  17 chr17_69580880     ZHar    C    T        0      0        2 
  17 chr17_69580880   Sample    C    T        0      0        2 
  17 chr17_69581172     AAsi    T    C        0      0        2 
  17 chr17_69581172     AKia    T    C        0      0        2 
  17 chr17_69581172     AOna    T    C        1      2        2 
  17 chr17_69581172     ASom    T    C        0      0        2 
  17 chr17_69581172     HCab    T    C        0      0        2 
  17 chr17_69581172     HPrz    T    C        0      0        2 
  17 chr17_69581172     ZBoe    T    C        0      0        2 
  17 chr17_69581172     ZGre    T    C        0      0        2 
  17 chr17_69581172     ZHar    T    C        0      0        2 
  17 chr17_69581172   Sample    T    C        0      0        2 
  17 chr17_69587792     AAsi    T    C        0      0        2 
  17 chr17_69587792     AKia    T    C        0      0        2 
  17 chr17_69587792     AOna    T    C        0      0        2 
  17 chr17_69587792     ASom    T    C        0      0        2 
  17 chr17_69587792     HCab    T    C        0      0        2 
  17 chr17_69587792     HPrz    T    C        0      0        2 
  17 chr17_69587792     ZBoe    T    C        0      0        2 
  17 chr17_69587792     ZGre    T    C      0.5      1        2 
  17 chr17_69587792     ZHar    T    C        0      0        2 
  17 chr17_69587792   Sample    T    C        0      0        2 
  17 chr17_69591203     AAsi    C    T        0      0        2 
  17 chr17_69591203     AKia    C    T        0      0        2 
  17 chr17_69591203     AOna    C    T        0      0        2 
  17 chr17_69591203     ASom    C    T        0      0        2 
  17 chr17_69591203     HCab    C    T        1      2        2 
  17 chr17_69591203     HPrz    C    T        1      2        2 
  17 chr17_69591203     ZBoe    C    T        0      0        2 
  17 chr17_69591203     ZGre    C    T        0      0        2 
  17 chr17_69591203     ZHar    C    T        0      0        2 
  17 chr17_69591203   Sample    C    T        0      0        2 
  17 chr17_69592465     AAsi    G    A        0      0        2 
  17 chr17_69592465     AKia    G    A        0      0        2 
  17 chr17_69592465     AOna    G    A        0      0        2 
  17 chr17_69592465     ASom    G    A        0      0        2 
  17 chr17_69592465     HCab    G    A        0      0        2 
  17 chr17_69592465     HPrz    G    A        0      0        2 
  17 chr17_69592465     ZBoe    G    A        1      2        2 
  17 chr17_69592465     ZGre    G    A        0      0        2 
  17 chr17_69592465     ZHar    G    A        0      0        2 
  17 chr17_69592465   Sample    G    A        0      0        2 
  17 chr17_69594032     AAsi    T    C        0      0        2 
  17 chr17_69594032     AKia    T    C        0      0        2 
  17 chr17_69594032     AOna    T    C      0.5      1        2 
  17 chr17_69594032     ASom    T    C        0      0        2 
  17 chr17_69594032     HCab    T    C        0      0        2 
  17 chr17_69594032     HPrz    T    C        0      0        2 
  17 chr17_69594032     ZBoe    T    C        0      0        2 
  17 chr17_69594032     ZGre    T    C        0      0        2 
  17 chr17_69594032     ZHar    T    C        0      0        2 
  17 chr17_69594032   Sample    T    C        0      0        2 
  17 chr17_69605511     AAsi    T    G        0      0        2 
  17 chr17_69605511     AKia    T    G        0      0        2 
  17 chr17_69605511     AOna    T    G        0      0        2 
  17 chr17_69605511     ASom    T    G        0      0        2 
  17 chr17_69605511     HCab    T    G        0      0        2 
  17 chr17_69605511     HPrz    T    G        0      0        2 
  17 chr17_69605511     ZBoe    T    G      0.5      1        2 
  17 chr17_69605511     ZGre    T    G        0      0        2 
  17 chr17_69605511     ZHar    T    G        0      0        2 
  17 chr17_69605511   Sample    T    G        0      0        2 
  17 chr17_69608186     AAsi    T    C        0      0        2 
  17 chr17_69608186     AKia    T    C        0      0        2 
  17 chr17_69608186     AOna    T    C        0      0        2 
  17 chr17_69608186     ASom    T    C        0      0        2 
  17 chr17_69608186     HCab    T    C        0      0        2 
  17 chr17_69608186     HPrz    T    C        0      0        2 
  17 chr17_69608186     ZBoe    T    C        0      0        2 
  17 chr17_69608186     ZGre    T    C        0      0        2 
  17 chr17_69608186     ZHar    T    C        1      2        2 
  17 chr17_69608186   Sample    T    C        0      0        2 
  17 chr17_69620930     AAsi    G    A        0      0        2 
  17 chr17_69620930     AKia    G    A        0      0        2 
  17 chr17_69620930     AOna    G    A        0      0        2 
  17 chr17_69620930     ASom    G    A        0      0        2 
  17 chr17_69620930     HCab    G    A        0      0        2 
  17 chr17_69620930     HPrz    G    A        0      0        2 
  17 chr17_69620930     ZBoe    G    A        0      0        2 
  17 chr17_69620930     ZGre    G    A      0.5      1        2 
  17 chr17_69620930     ZHar    G    A        0      0        2 
  17 chr17_69620930   Sample    G    A        0      0        2 
  17 chr17_69627048     AAsi    A    G        0      0        2 
  17 chr17_69627048     AKia    A    G        0      0        2 
  17 chr17_69627048     AOna    A    G        0      0        2 
  17 chr17_69627048     ASom    A    G        0      0        2 
  17 chr17_69627048     HCab    A    G        0      0        2 
  17 chr17_69627048     HPrz    A    G        0      0        2 
  17 chr17_69627048     ZBoe    A    G      0.5      1        2 
  17 chr17_69627048     ZGre    A    G        0      0        2 
  17 chr17_69627048     ZHar    A    G        0      0        2 
  17 chr17_69627048   Sample    A    G        0      0        2 
  17 chr17_69627057     AAsi    G    C      0.5      1        2 
  17 chr17_69627057     AKia    G    C        0      0        2 
  17 chr17_69627057     AOna    G    C        0      0        2 
  17 chr17_69627057     ASom    G    C        0      0        2 
  17 chr17_69627057     HCab    G    C        0      0        2 
  17 chr17_69627057     HPrz    G    C        0      0        2 
  17 chr17_69627057     ZBoe    G    C        0      0        2 
  17 chr17_69627057     ZGre    G    C        0      0        2 
  17 chr17_69627057     ZHar    G    C        0      0        2 
  17 chr17_69627057   Sample    G    C        0      0        2 
  17 chr17_69632638     AAsi    C    T        0      0        2 
  17 chr17_69632638     AKia    C    T        0      0        2 
  17 chr17_69632638     AOna    C    T        0      0        2 
  17 chr17_69632638     ASom    C    T        0      0        2 
  17 chr17_69632638     HCab    C    T        0      0        2 
  17 chr17_69632638     HPrz    C    T        0      0        2 
  17 chr17_69632638     ZBoe    C    T        0      0        2 
  17 chr17_69632638     ZGre    C    T      0.5      1        2 
  17 chr17_69632638     ZHar    C    T        0      0        2 
  17 chr17_69632638   Sample    C    T        0      0        2 
  17 chr17_69634436     AAsi    A    G        1      2        2 
  17 chr17_69634436     AKia    A    G        0      0        2 
  17 chr17_69634436     AOna    A    G        0      0        2 
  17 chr17_69634436     ASom    A    G        1      2        2 
  17 chr17_69634436     HCab    A    G        0      0        2 
  17 chr17_69634436     HPrz    A    G        0      0        2 
  17 chr17_69634436     ZBoe    A    G        0      0        2 
  17 chr17_69634436     ZGre    A    G        0      0        2 
  17 chr17_69634436     ZHar    A    G        0      0        2 
  17 chr17_69634436   Sample    A    G        1      2        2 
  17 chr17_69635131     AAsi    A    C        0      0        2 
  17 chr17_69635131     AKia    A    C        0      0        2 
  17 chr17_69635131     AOna    A    C        0      0        2 
  17 chr17_69635131     ASom    A    C        0      0        2 
  17 chr17_69635131     HCab    A    C        1      2        2 
  17 chr17_69635131     HPrz    A    C      0.5      1        2 
  17 chr17_69635131     ZBoe    A    C        0      0        2 
  17 chr17_69635131     ZGre    A    C        0      0        2 
  17 chr17_69635131     ZHar    A    C        0      0        2 
  17 chr17_69635131   Sample    A    C        0      0        2 
  17 chr17_69636335     AAsi    G    A        0      0        2 
  17 chr17_69636335     AKia    G    A        0      0        2 
  17 chr17_69636335     AOna    G    A        0      0        2 
  17 chr17_69636335     ASom    G    A        0      0        2 
  17 chr17_69636335     HCab    G    A        1      2        2 
  17 chr17_69636335     HPrz    G    A        1      2        2 
  17 chr17_69636335     ZBoe    G    A        0      0        2 
  17 chr17_69636335     ZGre    G    A        0      0        2 
  17 chr17_69636335     ZHar    G    A        0      0        2 
  17 chr17_69636335   Sample    G    A        0      0        2 
  17 chr17_69638164     AAsi    T    C        0      0        2 
  17 chr17_69638164     AKia    T    C        0      0        2 
  17 chr17_69638164     AOna    T    C        0      0        2 
  17 chr17_69638164     ASom    T    C        0      0        2 
  17 chr17_69638164     HCab    T    C        1      2        2 
  17 chr17_69638164     HPrz    T    C        1      2        2 
  17 chr17_69638164     ZBoe    T    C        0      0        2 
  17 chr17_69638164     ZGre    T    C        0      0        2 
  17 chr17_69638164     ZHar    T    C        0      0        2 
  17 chr17_69638164   Sample    T    C        0      0        2 
  17 chr17_69641129     AAsi    T    C        0      0        2 
  17 chr17_69641129     AKia    T    C        0      0        2 
  17 chr17_69641129     AOna    T    C      0.5      1        2 
  17 chr17_69641129     ASom    T    C        0      0        2 
  17 chr17_69641129     HCab    T    C        0      0        2 
  17 chr17_69641129     HPrz    T    C        0      0        2 
  17 chr17_69641129     ZBoe    T    C        0      0        2 
  17 chr17_69641129     ZGre    T    C        0      0        2 
  17 chr17_69641129     ZHar    T    C        0      0        2 
  17 chr17_69641129   Sample    T    C        0      0        2 
  17 chr17_69643997     AAsi    A    T        0      0        2 
  17 chr17_69643997     AKia    A    T        0      0        2 
  17 chr17_69643997     AOna    A    T        0      0        2 
  17 chr17_69643997     ASom    A    T        0      0        2 
  17 chr17_69643997     HCab    A    T        1      2        2 
  17 chr17_69643997     HPrz    A    T        1      2        2 
  17 chr17_69643997     ZBoe    A    T        0      0        2 
  17 chr17_69643997     ZGre    A    T        0      0        2 
  17 chr17_69643997     ZHar    A    T        0      0        2 
  17 chr17_69643997   Sample    A    T        0      0        2 
  17 chr17_69646306     AAsi    A    G        0      0        2 
  17 chr17_69646306     AKia    A    G        0      0        2 
  17 chr17_69646306     AOna    A    G        0      0        2 
  17 chr17_69646306     ASom    A    G        0      0        2 
  17 chr17_69646306     HCab    A    G        0      0        2 
  17 chr17_69646306     HPrz    A    G        0      0        2 
  17 chr17_69646306     ZBoe    A    G        0      0        2 
  17 chr17_69646306     ZGre    A    G        0      0        2 
  17 chr17_69646306     ZHar    A    G        1      2        2 
  17 chr17_69646306   Sample    A    G        0      0        2 
  17 chr17_69647474     AAsi    A    T        0      0        2 
  17 chr17_69647474     AKia    A    T        0      0        2 
  17 chr17_69647474     AOna    A    T        0      0        2 
  17 chr17_69647474     ASom    A    T        0      0        2 
  17 chr17_69647474     HCab    A    T        0      0        2 
  17 chr17_69647474     HPrz    A    T        0      0        2 
  17 chr17_69647474     ZBoe    A    T        1      2        2 
  17 chr17_69647474     ZGre    A    T        1      2        2 
  17 chr17_69647474     ZHar    A    T        0      0        2 
  17 chr17_69647474   Sample    A    T        0      0        2 
  17 chr17_69653342     AAsi    G    A        0      0        2 
  17 chr17_69653342     AKia    G    A        0      0        2 
  17 chr17_69653342     AOna    G    A        0      0        2 
  17 chr17_69653342     ASom    G    A      0.5      1        2 
  17 chr17_69653342     HCab    G    A        0      0        2 
  17 chr17_69653342     HPrz    G    A        0      0        2 
  17 chr17_69653342     ZBoe    G    A        0      0        2 
  17 chr17_69653342     ZGre    G    A        0      0        2 
  17 chr17_69653342     ZHar    G    A        0      0        2 
  17 chr17_69653342   Sample    G    A        0      0        2 
  17 chr17_69653994     AAsi    T    C        0      0        2 
  17 chr17_69653994     AKia    T    C        0      0        2 
  17 chr17_69653994     AOna    T    C        0      0        2 
  17 chr17_69653994     ASom    T    C        0      0        2 
  17 chr17_69653994     HCab    T    C        0      0        2 
  17 chr17_69653994     HPrz    T    C        0      0        2 
  17 chr17_69653994     ZBoe    T    C        0      0        2 
  17 chr17_69653994     ZGre    T    C        0      0        2 
  17 chr17_69653994     ZHar    T    C        1      2        2 
  17 chr17_69653994   Sample    T    C        0      0        2 
  17 chr17_69657259     AAsi    T    C        0      0        2 
  17 chr17_69657259     AKia    T    C        0      0        2 
  17 chr17_69657259     AOna    T    C        0      0        2 
  17 chr17_69657259     ASom    T    C        0      0        2 
  17 chr17_69657259     HCab    T    C        1      2        2 
  17 chr17_69657259     HPrz    T    C        1      2        2 
  17 chr17_69657259     ZBoe    T    C        0      0        2 
  17 chr17_69657259     ZGre    T    C        0      0        2 
  17 chr17_69657259     ZHar    T    C        0      0        2 
  17 chr17_69657259   Sample    T    C        0      0        2 
  17 chr17_69662293     AAsi    T    C        0      0        2 
  17 chr17_69662293     AKia    T    C      0.5      1        2 
  17 chr17_69662293     AOna    T    C      0.5      1        2 
  17 chr17_69662293     ASom    T    C        0      0        2 
  17 chr17_69662293     HCab    T    C        0      0        2 
  17 chr17_69662293     HPrz    T    C        0      0        2 
  17 chr17_69662293     ZBoe    T    C        0      0        2 
  17 chr17_69662293     ZGre    T    C        0      0        2 
  17 chr17_69662293     ZHar    T    C        0      0        2 
  17 chr17_69662293   Sample    T    C        0      0        2 
  17 chr17_69664443     AAsi    G    T        0      0        2 
  17 chr17_69664443     AKia    G    T      0.5      1        2 
  17 chr17_69664443     AOna    G    T        0      0        2 
  17 chr17_69664443     ASom    G    T        0      0        2 
  17 chr17_69664443     HCab    G    T        0      0        2 
  17 chr17_69664443     HPrz    G    T        0      0        2 
  17 chr17_69664443     ZBoe    G    T        0      0        2 
  17 chr17_69664443     ZGre    G    T        0      0        2 
  17 chr17_69664443     ZHar    G    T        0      0        2 
  17 chr17_69664443   Sample    G    T        0      0        2 
  17 chr17_69665013     AAsi    G    A        0      0        2 
  17 chr17_69665013     AKia    G    A        0      0        2 
  17 chr17_69665013     AOna    G    A      0.5      1        2 
  17 chr17_69665013     ASom    G    A        0      0        2 
  17 chr17_69665013     HCab    G    A        0      0        2 
  17 chr17_69665013     HPrz    G    A        0      0        2 
  17 chr17_69665013     ZBoe    G    A        0      0        2 
  17 chr17_69665013     ZGre    G    A        0      0        2 
  17 chr17_69665013     ZHar    G    A        0      0        2 
  17 chr17_69665013   Sample    G    A        0      0        2 
  17 chr17_69666892     AAsi    G    C        0      0        2 
  17 chr17_69666892     AKia    G    C        0      0        2 
  17 chr17_69666892     AOna    G    C        0      0        2 
  17 chr17_69666892     ASom    G    C        0      0        2 
  17 chr17_69666892     HCab    G    C        0      0        2 
  17 chr17_69666892     HPrz    G    C        0      0        2 
  17 chr17_69666892     ZBoe    G    C        1      2        2 
  17 chr17_69666892     ZGre    G    C        0      0        2 
  17 chr17_69666892     ZHar    G    C        0      0        2 
  17 chr17_69666892   Sample    G    C        0      0        2 
  17 chr17_69668374     AAsi    C    T        0      0        2 
  17 chr17_69668374     AKia    C    T        0      0        2 
  17 chr17_69668374     AOna    C    T        0      0        2 
  17 chr17_69668374     ASom    C    T        0      0        2 
  17 chr17_69668374     HCab    C    T        1      2        2 
  17 chr17_69668374     HPrz    C    T        1      2        2 
  17 chr17_69668374     ZBoe    C    T        0      0        2 
  17 chr17_69668374     ZGre    C    T        0      0        2 
  17 chr17_69668374     ZHar    C    T        0      0        2 
  17 chr17_69668374   Sample    C    T        0      0        2 
  17 chr17_69670899     AAsi    A    G        0      0        2 
  17 chr17_69670899     AKia    A    G        0      0        2 
  17 chr17_69670899     AOna    A    G        0      0        2 
  17 chr17_69670899     ASom    A    G        0      0        2 
  17 chr17_69670899     HCab    A    G        1      2        2 
  17 chr17_69670899     HPrz    A    G        1      2        2 
  17 chr17_69670899     ZBoe    A    G        0      0        2 
  17 chr17_69670899     ZGre    A    G        0      0        2 
  17 chr17_69670899     ZHar    A    G        0      0        2 
  17 chr17_69670899   Sample    A    G        0      0        2 
  17 chr17_69672823     AAsi    T    G        0      0        2 
  17 chr17_69672823     AKia    T    G        0      0        2 
  17 chr17_69672823     AOna    T    G        0      0        2 
  17 chr17_69672823     ASom    T    G        0      0        2 
  17 chr17_69672823     HCab    T    G        0      0        2 
  17 chr17_69672823     HPrz    T    G      0.5      1        2 
  17 chr17_69672823     ZBoe    T    G        0      0        2 
  17 chr17_69672823     ZGre    T    G        0      0        2 
  17 chr17_69672823     ZHar    T    G        0      0        2 
  17 chr17_69672823   Sample    T    G        0      0        2 
  17 chr17_69675060     AAsi    T    C        0      0        2 
  17 chr17_69675060     AKia    T    C        0      0        2 
  17 chr17_69675060     AOna    T    C        0      0        2 
  17 chr17_69675060     ASom    T    C        0      0        2 
  17 chr17_69675060     HCab    T    C        1      2        2 
  17 chr17_69675060     HPrz    T    C        1      2        2 
  17 chr17_69675060     ZBoe    T    C        0      0        2 
  17 chr17_69675060     ZGre    T    C        0      0        2 
  17 chr17_69675060     ZHar    T    C        0      0        2 
  17 chr17_69675060   Sample    T    C        0      0        2 
  17 chr17_69675527     AAsi    A    G        0      0        2 
  17 chr17_69675527     AKia    A    G        0      0        2 
  17 chr17_69675527     AOna    A    G        0      0        2 
  17 chr17_69675527     ASom    A    G        0      0        2 
  17 chr17_69675527     HCab    A    G        1      2        2 
  17 chr17_69675527     HPrz    A    G        1      2        2 
  17 chr17_69675527     ZBoe    A    G        0      0        2 
  17 chr17_69675527     ZGre    A    G        0      0        2 
  17 chr17_69675527     ZHar    A    G        0      0        2 
  17 chr17_69675527   Sample    A    G        0      0        2 
  17 chr17_69676769     AAsi    A    G        0      0        2 
  17 chr17_69676769     AKia    A    G        0      0        2 
  17 chr17_69676769     AOna    A    G        0      0        2 
  17 chr17_69676769     ASom    A    G        0      0        2 
  17 chr17_69676769     HCab    A    G        1      2        2 
  17 chr17_69676769     HPrz    A    G        1      2        2 
  17 chr17_69676769     ZBoe    A    G        0      0        2 
  17 chr17_69676769     ZGre    A    G        0      0        2 
  17 chr17_69676769     ZHar    A    G        0      0        2 
  17 chr17_69676769   Sample    A    G        0      0        2 
  17 chr17_69688586     AAsi    G    A        0      0        2 
  17 chr17_69688586     AKia    G    A        0      0        2 
  17 chr17_69688586     AOna    G    A        0      0        2 
  17 chr17_69688586     ASom    G    A        0      0        2 
  17 chr17_69688586     HCab    G    A        1      2        2 
  17 chr17_69688586     HPrz    G    A        1      2        2 
  17 chr17_69688586     ZBoe    G    A        0      0        2 
  17 chr17_69688586     ZGre    G    A        0      0        2 
  17 chr17_69688586     ZHar    G    A        0      0        2 
  17 chr17_69688586   Sample    G    A        0      0        2 
  17 chr17_69702225     AAsi    A    G        0      0        2 
  17 chr17_69702225     AKia    A    G        0      0        2 
  17 chr17_69702225     AOna    A    G      0.5      1        2 
  17 chr17_69702225     ASom    A    G        0      0        2 
  17 chr17_69702225     HCab    A    G        0      0        2 
  17 chr17_69702225     HPrz    A    G        0      0        2 
  17 chr17_69702225     ZBoe    A    G        0      0        2 
  17 chr17_69702225     ZGre    A    G        0      0        2 
  17 chr17_69702225     ZHar    A    G        0      0        2 
  17 chr17_69702225   Sample    A    G        0      0        2 
  17 chr17_69703173     AAsi    G    A        0      0        2 
  17 chr17_69703173     AKia    G    A        0      0        2 
  17 chr17_69703173     AOna    G    A        0      0        2 
  17 chr17_69703173     ASom    G    A        0      0        2 
  17 chr17_69703173     HCab    G    A        0      0        2 
  17 chr17_69703173     HPrz    G    A        0      0        2 
  17 chr17_69703173     ZBoe    G    A        0      0        2 
  17 chr17_69703173     ZGre    G    A        0      0        2 
  17 chr17_69703173     ZHar    G    A      0.5      1        2 
  17 chr17_69703173   Sample    G    A        0      0        2 
  17 chr17_69713550     AAsi    T    A        0      0        2 
  17 chr17_69713550     AKia    T    A        0      0        2 
  17 chr17_69713550     AOna    T    A        0      0        2 
  17 chr17_69713550     ASom    T    A        0      0        2 
  17 chr17_69713550     HCab    T    A        0      0        2 
  17 chr17_69713550     HPrz    T    A        0      0        2 
  17 chr17_69713550     ZBoe    T    A        0      0        2 
  17 chr17_69713550     ZGre    T    A        0      0        2 
  17 chr17_69713550     ZHar    T    A        1      2        2 
  17 chr17_69713550   Sample    T    A        0      0        2 
  17 chr17_69720524     AAsi    T    C        0      0        2 
  17 chr17_69720524     AKia    T    C        0      0        2 
  17 chr17_69720524     AOna    T    C        0      0        2 
  17 chr17_69720524     ASom    T    C      0.5      1        2 
  17 chr17_69720524     HCab    T    C        0      0        2 
  17 chr17_69720524     HPrz    T    C        0      0        2 
  17 chr17_69720524     ZBoe    T    C        0      0        2 
  17 chr17_69720524     ZGre    T    C        0      0        2 
  17 chr17_69720524     ZHar    T    C        0      0        2 
  17 chr17_69720524   Sample    T    C        0      0        2 
  17 chr17_69720574     AAsi    T    C        0      0        2 
  17 chr17_69720574     AKia    T    C        0      0        2 
  17 chr17_69720574     AOna    T    C        0      0        2 
  17 chr17_69720574     ASom    T    C        0      0        2 
  17 chr17_69720574     HCab    T    C      0.5      1        2 
  17 chr17_69720574     HPrz    T    C        0      0        2 
  17 chr17_69720574     ZBoe    T    C        0      0        2 
  17 chr17_69720574     ZGre    T    C        0      0        2 
  17 chr17_69720574     ZHar    T    C        0      0        2 
  17 chr17_69720574   Sample    T    C        0      0        2 
  17 chr17_69723511     AAsi    G    C        0      0        2 
  17 chr17_69723511     AKia    G    C        0      0        2 
  17 chr17_69723511     AOna    G    C        0      0        2 
  17 chr17_69723511     ASom    G    C        0      0        2 
  17 chr17_69723511     HCab    G    C        0      0        2 
  17 chr17_69723511     HPrz    G    C      0.5      1        2 
  17 chr17_69723511     ZBoe    G    C        0      0        2 
  17 chr17_69723511     ZGre    G    C        0      0        2 
  17 chr17_69723511     ZHar    G    C        0      0        2 
  17 chr17_69723511   Sample    G    C        0      0        2 
  17 chr17_69726278     AAsi    C    G        0      0        2 
  17 chr17_69726278     AKia    C    G        0      0        2 
  17 chr17_69726278     AOna    C    G        0      0        2 
  17 chr17_69726278     ASom    C    G        0      0        2 
  17 chr17_69726278     HCab    C    G        0      0        2 
  17 chr17_69726278     HPrz    C    G        0      0        2 
  17 chr17_69726278     ZBoe    C    G      0.5      1        2 
  17 chr17_69726278     ZGre    C    G        0      0        2 
  17 chr17_69726278     ZHar    C    G        0      0        2 
  17 chr17_69726278   Sample    C    G        0      0        2 
  17 chr17_69730995     AAsi    A    G        0      0        2 
  17 chr17_69730995     AKia    A    G        0      0        2 
  17 chr17_69730995     AOna    A    G        0      0        2 
  17 chr17_69730995     ASom    A    G        0      0        2 
  17 chr17_69730995     HCab    A    G        1      2        2 
  17 chr17_69730995     HPrz    A    G        1      2        2 
  17 chr17_69730995     ZBoe    A    G        0      0        2 
  17 chr17_69730995     ZGre    A    G        0      0        2 
  17 chr17_69730995     ZHar    A    G        0      0        2 
  17 chr17_69730995   Sample    A    G        0      0        2 
  17 chr17_69738682     AAsi    G    A        0      0        2 
  17 chr17_69738682     AKia    G    A        0      0        2 
  17 chr17_69738682     AOna    G    A        0      0        2 
  17 chr17_69738682     ASom    G    A        0      0        2 
  17 chr17_69738682     HCab    G    A        0      0        2 
  17 chr17_69738682     HPrz    G    A        0      0        2 
  17 chr17_69738682     ZBoe    G    A        0      0        2 
  17 chr17_69738682     ZGre    G    A        0      0        2 
  17 chr17_69738682     ZHar    G    A      0.5      1        2 
  17 chr17_69738682   Sample    G    A        0      0        2 
  17 chr17_69739371     AAsi    T    C        0      0        2 
  17 chr17_69739371     AKia    T    C        0      0        2 
  17 chr17_69739371     AOna    T    C        0      0        2 
  17 chr17_69739371     ASom    T    C        0      0        2 
  17 chr17_69739371     HCab    T    C        0      0        2 
  17 chr17_69739371     HPrz    T    C        0      0        2 
  17 chr17_69739371     ZBoe    T    C        0      0        2 
  17 chr17_69739371     ZGre    T    C        0      0        2 
  17 chr17_69739371     ZHar    T    C        1      2        2 
  17 chr17_69739371   Sample    T    C        0      0        2 
  17 chr17_69742832     AAsi    A    G        0      0        2 
  17 chr17_69742832     AKia    A    G        0      0        2 
  17 chr17_69742832     AOna    A    G        0      0        2 
  17 chr17_69742832     ASom    A    G        0      0        2 
  17 chr17_69742832     HCab    A    G        0      0        2 
  17 chr17_69742832     HPrz    A    G        0      0        2 
  17 chr17_69742832     ZBoe    A    G        0      0        2 
  17 chr17_69742832     ZGre    A    G        0      0        2 
  17 chr17_69742832     ZHar    A    G        1      2        2 
  17 chr17_69742832   Sample    A    G        0      0        2 
  17 chr17_69749827     AAsi    A    G        0      0        2 
  17 chr17_69749827     AKia    A    G      0.5      1        2 
  17 chr17_69749827     AOna    A    G        0      0        2 
  17 chr17_69749827     ASom    A    G        0      0        2 
  17 chr17_69749827     HCab    A    G        0      0        2 
  17 chr17_69749827     HPrz    A    G        0      0        2 
  17 chr17_69749827     ZBoe    A    G        0      0        2 
  17 chr17_69749827     ZGre    A    G        0      0        2 
  17 chr17_69749827     ZHar    A    G        0      0        2 
  17 chr17_69749827   Sample    A    G        0      0        2 
  17 chr17_69752721     AAsi    T    C        0      0        2 
  17 chr17_69752721     AKia    T    C        0      0        2 
  17 chr17_69752721     AOna    T    C        0      0        2 
  17 chr17_69752721     ASom    T    C        0      0        2 
  17 chr17_69752721     HCab    T    C        1      2        2 
  17 chr17_69752721     HPrz    T    C        1      2        2 
  17 chr17_69752721     ZBoe    T    C      0.5      1        2 
  17 chr17_69752721     ZGre    T    C        0      0        2 
  17 chr17_69752721     ZHar    T    C        0      0        2 
  17 chr17_69752721   Sample    T    C        0      0        2 
  17 chr17_69754351     AAsi    G    C        0      0        2 
  17 chr17_69754351     AKia    G    C        0      0        2 
  17 chr17_69754351     AOna    G    C      0.5      1        2 
  17 chr17_69754351     ASom    G    C        0      0        2 
  17 chr17_69754351     HCab    G    C        0      0        2 
  17 chr17_69754351     HPrz    G    C        0      0        2 
  17 chr17_69754351     ZBoe    G    C        0      0        2 
  17 chr17_69754351     ZGre    G    C        0      0        2 
  17 chr17_69754351     ZHar    G    C        0      0        2 
  17 chr17_69754351   Sample    G    C        0      0        2 
  17 chr17_69757382     AAsi    G    T        0      0        2 
  17 chr17_69757382     AKia    G    T        0      0        2 
  17 chr17_69757382     AOna    G    T        0      0        2 
  17 chr17_69757382     ASom    G    T        0      0        2 
  17 chr17_69757382     HCab    G    T      0.5      1        2 
  17 chr17_69757382     HPrz    G    T        1      2        2 
  17 chr17_69757382     ZBoe    G    T        0      0        2 
  17 chr17_69757382     ZGre    G    T        0      0        2 
  17 chr17_69757382     ZHar    G    T        0      0        2 
  17 chr17_69757382   Sample    G    T        0      0        2 
  17 chr17_69758811     AAsi    C    A        0      0        2 
  17 chr17_69758811     AKia    C    A        0      0        2 
  17 chr17_69758811     AOna    C    A        0      0        2 
  17 chr17_69758811     ASom    C    A        0      0        2 
  17 chr17_69758811     HCab    C    A      0.5      1        2 
  17 chr17_69758811     HPrz    C    A        1      2        2 
  17 chr17_69758811     ZBoe    C    A        0      0        2 
  17 chr17_69758811     ZGre    C    A        0      0        2 
  17 chr17_69758811     ZHar    C    A        0      0        2 
  17 chr17_69758811   Sample    C    A        0      0        2 
  17 chr17_69765141     AAsi    A    G        0      0        2 
  17 chr17_69765141     AKia    A    G        0      0        2 
  17 chr17_69765141     AOna    A    G        0      0        2 
  17 chr17_69765141     ASom    A    G        0      0        2 
  17 chr17_69765141     HCab    A    G      0.5      1        2 
  17 chr17_69765141     HPrz    A    G        1      2        2 
  17 chr17_69765141     ZBoe    A    G        0      0        2 
  17 chr17_69765141     ZGre    A    G        0      0        2 
  17 chr17_69765141     ZHar    A    G        0      0        2 
  17 chr17_69765141   Sample    A    G        0      0        2 
  17 chr17_69768506     AAsi    A    G        0      0        2 
  17 chr17_69768506     AKia    A    G        0      0        2 
  17 chr17_69768506     AOna    A    G        0      0        2 
  17 chr17_69768506     ASom    A    G        0      0        2 
  17 chr17_69768506     HCab    A    G        0      0        2 
  17 chr17_69768506     HPrz    A    G        0      0        2 
  17 chr17_69768506     ZBoe    A    G        0      0        2 
  17 chr17_69768506     ZGre    A    G      0.5      1        2 
  17 chr17_69768506     ZHar    A    G        0      0        2 
  17 chr17_69768506   Sample    A    G        0      0        2 
  17 chr17_69768734     AAsi    T    C        0      0        2 
  17 chr17_69768734     AKia    T    C        0      0        2 
  17 chr17_69768734     AOna    T    C        0      0        2 
  17 chr17_69768734     ASom    T    C        0      0        2 
  17 chr17_69768734     HCab    T    C        0      0        2 
  17 chr17_69768734     HPrz    T    C        0      0        2 
  17 chr17_69768734     ZBoe    T    C      0.5      1        2 
  17 chr17_69768734     ZGre    T    C        0      0        2 
  17 chr17_69768734     ZHar    T    C        0      0        2 
  17 chr17_69768734   Sample    T    C        0      0        2 
  17 chr17_69775492     AAsi    G    A        0      0        2 
  17 chr17_69775492     AKia    G    A        0      0        2 
  17 chr17_69775492     AOna    G    A        0      0        2 
  17 chr17_69775492     ASom    G    A        0      0        2 
  17 chr17_69775492     HCab    G    A        1      2        2 
  17 chr17_69775492     HPrz    G    A        1      2        2 
  17 chr17_69775492     ZBoe    G    A        0      0        2 
  17 chr17_69775492     ZGre    G    A        0      0        2 
  17 chr17_69775492     ZHar    G    A        0      0        2 
  17 chr17_69775492   Sample    G    A        0      0        2 
  17 chr17_69779012     AAsi    T    C        0      0        2 
  17 chr17_69779012     AKia    T    C      0.5      1        2 
  17 chr17_69779012     AOna    T    C      0.5      1        2 
  17 chr17_69779012     ASom    T    C        0      0        2 
  17 chr17_69779012     HCab    T    C        0      0        2 
  17 chr17_69779012     HPrz    T    C        0      0        2 
  17 chr17_69779012     ZBoe    T    C        0      0        2 
  17 chr17_69779012     ZGre    T    C        0      0        2 
  17 chr17_69779012     ZHar    T    C        0      0        2 
  17 chr17_69779012   Sample    T    C        0      0        2 
  17 chr17_69784762     AAsi    C    G        0      0        2 
  17 chr17_69784762     AKia    C    G        0      0        2 
  17 chr17_69784762     AOna    C    G        0      0        2 
  17 chr17_69784762     ASom    C    G        0      0        2 
  17 chr17_69784762     HCab    C    G        1      2        2 
  17 chr17_69784762     HPrz    C    G        1      2        2 
  17 chr17_69784762     ZBoe    C    G        0      0        2 
  17 chr17_69784762     ZGre    C    G        0      0        2 
  17 chr17_69784762     ZHar    C    G        0      0        2 
  17 chr17_69784762   Sample    C    G        0      0        2 
  17 chr17_69788516     AAsi    A    C        0      0        2 
  17 chr17_69788516     AKia    A    C        1      2        2 
  17 chr17_69788516     AOna    A    C        1      2        2 
  17 chr17_69788516     ASom    A    C        0      0        2 
  17 chr17_69788516     HCab    A    C        0      0        2 
  17 chr17_69788516     HPrz    A    C        0      0        2 
  17 chr17_69788516     ZBoe    A    C        0      0        2 
  17 chr17_69788516     ZGre    A    C        0      0        2 
  17 chr17_69788516     ZHar    A    C        0      0        2 
  17 chr17_69788516   Sample    A    C        0      0        2 
  17 chr17_69791617     AAsi    G    A        0      0        2 
  17 chr17_69791617     AKia    G    A        0      0        2 
  17 chr17_69791617     AOna    G    A      0.5      1        2 
  17 chr17_69791617     ASom    G    A        0      0        2 
  17 chr17_69791617     HCab    G    A        0      0        2 
  17 chr17_69791617     HPrz    G    A        0      0        2 
  17 chr17_69791617     ZBoe    G    A        0      0        2 
  17 chr17_69791617     ZGre    G    A        0      0        2 
  17 chr17_69791617     ZHar    G    A        0      0        2 
  17 chr17_69791617   Sample    G    A        0      0        2 
  17 chr17_69794455     AAsi    G    A        0      0        2 
  17 chr17_69794455     AKia    G    A        0      0        2 
  17 chr17_69794455     AOna    G    A      0.5      1        2 
  17 chr17_69794455     ASom    G    A        0      0        2 
  17 chr17_69794455     HCab    G    A        0      0        2 
  17 chr17_69794455     HPrz    G    A        0      0        2 
  17 chr17_69794455     ZBoe    G    A        0      0        2 
  17 chr17_69794455     ZGre    G    A        0      0        2 
  17 chr17_69794455     ZHar    G    A        0      0        2 
  17 chr17_69794455   Sample    G    A        0      0        2 
  17 chr17_69797964     AAsi    C    T        0      0        2 
  17 chr17_69797964     AKia    C    T        0      0        2 
  17 chr17_69797964     AOna    C    T        0      0        2 
  17 chr17_69797964     ASom    C    T        0      0        2 
  17 chr17_69797964     HCab    C    T        1      2        2 
  17 chr17_69797964     HPrz    C    T        1      2        2 
  17 chr17_69797964     ZBoe    C    T        0      0        2 
  17 chr17_69797964     ZGre    C    T        0      0        2 
  17 chr17_69797964     ZHar    C    T        0      0        2 
  17 chr17_69797964   Sample    C    T        0      0        2 
  17 chr17_69802882     AAsi    A    T        0      0        2 
  17 chr17_69802882     AKia    A    T        0      0        2 
  17 chr17_69802882     AOna    A    T        0      0        2 
  17 chr17_69802882     ASom    A    T        0      0        2 
  17 chr17_69802882     HCab    A    T        1      2        2 
  17 chr17_69802882     HPrz    A    T        1      2        2 
  17 chr17_69802882     ZBoe    A    T        0      0        2 
  17 chr17_69802882     ZGre    A    T        0      0        2 
  17 chr17_69802882     ZHar    A    T        0      0        2 
  17 chr17_69802882   Sample    A    T        0      0        2 
  17 chr17_69804815     AAsi    A    T        0      0        2 
  17 chr17_69804815     AKia    A    T        1      2        2 
  17 chr17_69804815     AOna    A    T        1      2        2 
  17 chr17_69804815     ASom    A    T        0      0        2 
  17 chr17_69804815     HCab    A    T        0      0        2 
  17 chr17_69804815     HPrz    A    T        0      0        2 
  17 chr17_69804815     ZBoe    A    T        0      0        2 
  17 chr17_69804815     ZGre    A    T        0      0        2 
  17 chr17_69804815     ZHar    A    T        0      0        2 
  17 chr17_69804815   Sample    A    T        0      0        2 
  17 chr17_69812689     AAsi    T    C        0      0        2 
  17 chr17_69812689     AKia    T    C        0      0        2 
  17 chr17_69812689     AOna    T    C        0      0        2 
  17 chr17_69812689     ASom    T    C        0      0        2 
  17 chr17_69812689     HCab    T    C        0      0        2 
  17 chr17_69812689     HPrz    T    C        0      0        2 
  17 chr17_69812689     ZBoe    T    C        0      0        2 
  17 chr17_69812689     ZGre    T    C        0      0        2 
  17 chr17_69812689     ZHar    T    C      0.5      1        2 
  17 chr17_69812689   Sample    T    C        0      0        2 
  17 chr17_69812735     AAsi    T    G        0      0        2 
  17 chr17_69812735     AKia    T    G        0      0        2 
  17 chr17_69812735     AOna    T    G        0      0        2 
  17 chr17_69812735     ASom    T    G        0      0        2 
  17 chr17_69812735     HCab    T    G        0      0        2 
  17 chr17_69812735     HPrz    T    G        0      0        2 
  17 chr17_69812735     ZBoe    T    G        0      0        2 
  17 chr17_69812735     ZGre    T    G        1      2        2 
  17 chr17_69812735     ZHar    T    G        0      0        2 
  17 chr17_69812735   Sample    T    G        0      0        2 
  17 chr17_69813327     AAsi    C    T        1      2        2 
  17 chr17_69813327     AKia    C    T        0      0        2 
  17 chr17_69813327     AOna    C    T        0      0        2 
  17 chr17_69813327     ASom    C    T        1      2        2 
  17 chr17_69813327     HCab    C    T        0      0        2 
  17 chr17_69813327     HPrz    C    T        0      0        2 
  17 chr17_69813327     ZBoe    C    T        0      0        2 
  17 chr17_69813327     ZGre    C    T        0      0        2 
  17 chr17_69813327     ZHar    C    T        0      0        2 
  17 chr17_69813327   Sample    C    T        1      2        2 
  17 chr17_69813997     AAsi    C    T        0      0        2 
  17 chr17_69813997     AKia    C    T        1      2        2 
  17 chr17_69813997     AOna    C    T        0      0        2 
  17 chr17_69813997     ASom    C    T        0      0        2 
  17 chr17_69813997     HCab    C    T        0      0        2 
  17 chr17_69813997     HPrz    C    T        0      0        2 
  17 chr17_69813997     ZBoe    C    T        0      0        2 
  17 chr17_69813997     ZGre    C    T        0      0        2 
  17 chr17_69813997     ZHar    C    T        0      0        2 
  17 chr17_69813997   Sample    C    T        0      0        2 
  17 chr17_69815185     AAsi    T    G        0      0        2 
  17 chr17_69815185     AKia    T    G      0.5      1        2 
  17 chr17_69815185     AOna    T    G        0      0        2 
  17 chr17_69815185     ASom    T    G        0      0        2 
  17 chr17_69815185     HCab    T    G        0      0        2 
  17 chr17_69815185     HPrz    T    G        0      0        2 
  17 chr17_69815185     ZBoe    T    G        0      0        2 
  17 chr17_69815185     ZGre    T    G        0      0        2 
  17 chr17_69815185     ZHar    T    G        0      0        2 
  17 chr17_69815185   Sample    T    G        0      0        2 
  17 chr17_69815919     AAsi    A    G        0      0        2 
  17 chr17_69815919     AKia    A    G        0      0        2 
  17 chr17_69815919     AOna    A    G      0.5      1        2 
  17 chr17_69815919     ASom    A    G        0      0        2 
  17 chr17_69815919     HCab    A    G        0      0        2 
  17 chr17_69815919     HPrz    A    G        0      0        2 
  17 chr17_69815919     ZBoe    A    G        0      0        2 
  17 chr17_69815919     ZGre    A    G        0      0        2 
  17 chr17_69815919     ZHar    A    G        0      0        2 
  17 chr17_69815919   Sample    A    G        0      0        2 
  17 chr17_69817656     AAsi    G    A        0      0        2 
  17 chr17_69817656     AKia    G    A        0      0        2 
  17 chr17_69817656     AOna    G    A        0      0        2 
  17 chr17_69817656     ASom    G    A        0      0        2 
  17 chr17_69817656     HCab    G    A        0      0        2 
  17 chr17_69817656     HPrz    G    A        0      0        2 
  17 chr17_69817656     ZBoe    G    A      0.5      1        2 
  17 chr17_69817656     ZGre    G    A        0      0        2 
  17 chr17_69817656     ZHar    G    A        0      0        2 
  17 chr17_69817656   Sample    G    A        0      0        2 
  17 chr17_69825857     AAsi    T    C        0      0        2 
  17 chr17_69825857     AKia    T    C        0      0        2 
  17 chr17_69825857     AOna    T    C        0      0        2 
  17 chr17_69825857     ASom    T    C        0      0        2 
  17 chr17_69825857     HCab    T    C        0      0        2 
  17 chr17_69825857     HPrz    T    C        0      0        2 
  17 chr17_69825857     ZBoe    T    C      0.5      1        2 
  17 chr17_69825857     ZGre    T    C        0      0        2 
  17 chr17_69825857     ZHar    T    C        0      0        2 
  17 chr17_69825857   Sample    T    C        0      0        2 
  17 chr17_69829478     AAsi    T    C      0.5      1        2 
  17 chr17_69829478     AKia    T    C        0      0        2 
  17 chr17_69829478     AOna    T    C        0      0        2 
  17 chr17_69829478     ASom    T    C        0      0        2 
  17 chr17_69829478     HCab    T    C        0      0        2 
  17 chr17_69829478     HPrz    T    C        0      0        2 
  17 chr17_69829478     ZBoe    T    C        0      0        2 
  17 chr17_69829478     ZGre    T    C        0      0        2 
  17 chr17_69829478     ZHar    T    C        0      0        2 
  17 chr17_69829478   Sample    T    C        1      2        2 
  17 chr17_69831919     AAsi    A    G        0      0        2 
  17 chr17_69831919     AKia    A    G        0      0        2 
  17 chr17_69831919     AOna    A    G      0.5      1        2 
  17 chr17_69831919     ASom    A    G        0      0        2 
  17 chr17_69831919     HCab    A    G        0      0        2 
  17 chr17_69831919     HPrz    A    G        0      0        2 
  17 chr17_69831919     ZBoe    A    G        0      0        2 
  17 chr17_69831919     ZGre    A    G        0      0        2 
  17 chr17_69831919     ZHar    A    G        0      0        2 
  17 chr17_69831919   Sample    A    G        0      0        2 
  17 chr17_69834088     AAsi    G    A        0      0        2 
  17 chr17_69834088     AKia    G    A        0      0        2 
  17 chr17_69834088     AOna    G    A        0      0        2 
  17 chr17_69834088     ASom    G    A        0      0        2 
  17 chr17_69834088     HCab    G    A        0      0        2 
  17 chr17_69834088     HPrz    G    A        0      0        2 
  17 chr17_69834088     ZBoe    G    A      0.5      1        2 
  17 chr17_69834088     ZGre    G    A        0      0        2 
  17 chr17_69834088     ZHar    G    A        0      0        2 
  17 chr17_69834088   Sample    G    A        0      0        2 
  17 chr17_69836631     AAsi    G    A        1      2        2 
  17 chr17_69836631     AKia    G    A        0      0        2 
  17 chr17_69836631     AOna    G    A        0      0        2 
  17 chr17_69836631     ASom    G    A        1      2        2 
  17 chr17_69836631     HCab    G    A        0      0        2 
  17 chr17_69836631     HPrz    G    A        0      0        2 
  17 chr17_69836631     ZBoe    G    A        0      0        2 
  17 chr17_69836631     ZGre    G    A        0      0        2 
  17 chr17_69836631     ZHar    G    A        0      0        2 
  17 chr17_69836631   Sample    G    A        1      2        2 
  17 chr17_69852315     AAsi    T    C      0.5      1        2 
  17 chr17_69852315     AKia    T    C        0      0        2 
  17 chr17_69852315     AOna    T    C        0      0        2 
  17 chr17_69852315     ASom    T    C        0      0        2 
  17 chr17_69852315     HCab    T    C        0      0        2 
  17 chr17_69852315     HPrz    T    C        0      0        2 
  17 chr17_69852315     ZBoe    T    C        0      0        2 
  17 chr17_69852315     ZGre    T    C        0      0        2 
  17 chr17_69852315     ZHar    T    C        0      0        2 
  17 chr17_69852315   Sample    T    C        0      0        2 
  17 chr17_69858051     AAsi    C    T        0      0        2 
  17 chr17_69858051     AKia    C    T        0      0        2 
  17 chr17_69858051     AOna    C    T        0      0        2 
  17 chr17_69858051     ASom    C    T        0      0        2 
  17 chr17_69858051     HCab    C    T        0      0        2 
  17 chr17_69858051     HPrz    C    T        0      0        2 
  17 chr17_69858051     ZBoe    C    T      0.5      1        2 
  17 chr17_69858051     ZGre    C    T        0      0        2 
  17 chr17_69858051     ZHar    C    T        0      0        2 
  17 chr17_69858051   Sample    C    T        0      0        2 
  17 chr17_69865772     AAsi    A    G        0      0        2 
  17 chr17_69865772     AKia    A    G      0.5      1        2 
  17 chr17_69865772     AOna    A    G        0      0        2 
  17 chr17_69865772     ASom    A    G        0      0        2 
  17 chr17_69865772     HCab    A    G        0      0        2 
  17 chr17_69865772     HPrz    A    G        0      0        2 
  17 chr17_69865772     ZBoe    A    G        0      0        2 
  17 chr17_69865772     ZGre    A    G        0      0        2 
  17 chr17_69865772     ZHar    A    G        0      0        2 
  17 chr17_69865772   Sample    A    G        0      0        2 
  17 chr17_69869509     AAsi    G    T        0      0        2 
  17 chr17_69869509     AKia    G    T        0      0        2 
  17 chr17_69869509     AOna    G    T        0      0        2 
  17 chr17_69869509     ASom    G    T        0      0        2 
  17 chr17_69869509     HCab    G    T        1      2        2 
  17 chr17_69869509     HPrz    G    T        1      2        2 
  17 chr17_69869509     ZBoe    G    T        0      0        2 
  17 chr17_69869509     ZGre    G    T        0      0        2 
  17 chr17_69869509     ZHar    G    T        0      0        2 
  17 chr17_69869509   Sample    G    T        0      0        2 
  17 chr17_69875581     AAsi    T    G        0      0        2 
  17 chr17_69875581     AKia    T    G        0      0        2 
  17 chr17_69875581     AOna    T    G        0      0        2 
  17 chr17_69875581     ASom    T    G        0      0        2 
  17 chr17_69875581     HCab    T    G        0      0        2 
  17 chr17_69875581     HPrz    T    G        0      0        2 
  17 chr17_69875581     ZBoe    T    G        1      2        2 
  17 chr17_69875581     ZGre    T    G        0      0        2 
  17 chr17_69875581     ZHar    T    G        0      0        2 
  17 chr17_69875581   Sample    T    G        0      0        2 
  17 chr17_69877330     AAsi    C    G        1      2        2 
  17 chr17_69877330     AKia    C    G        0      0        2 
  17 chr17_69877330     AOna    C    G        0      0        2 
  17 chr17_69877330     ASom    C    G        1      2        2 
  17 chr17_69877330     HCab    C    G        0      0        2 
  17 chr17_69877330     HPrz    C    G        0      0        2 
  17 chr17_69877330     ZBoe    C    G        0      0        2 
  17 chr17_69877330     ZGre    C    G        0      0        2 
  17 chr17_69877330     ZHar    C    G        0      0        2 
  17 chr17_69877330   Sample    C    G        1      2        2 
  17 chr17_69879183     AAsi    A    G        0      0        2 
  17 chr17_69879183     AKia    A    G      0.5      1        2 
  17 chr17_69879183     AOna    A    G        0      0        2 
  17 chr17_69879183     ASom    A    G        0      0        2 
  17 chr17_69879183     HCab    A    G        0      0        2 
  17 chr17_69879183     HPrz    A    G        0      0        2 
  17 chr17_69879183     ZBoe    A    G        0      0        2 
  17 chr17_69879183     ZGre    A    G        0      0        2 
  17 chr17_69879183     ZHar    A    G        0      0        2 
  17 chr17_69879183   Sample    A    G        0      0        2 
  17 chr17_69882636     AAsi    A    G        0      0        2 
  17 chr17_69882636     AKia    A    G        0      0        2 
  17 chr17_69882636     AOna    A    G        0      0        2 
  17 chr17_69882636     ASom    A    G        0      0        2 
  17 chr17_69882636     HCab    A    G        0      0        2 
  17 chr17_69882636     HPrz    A    G        0      0        2 
  17 chr17_69882636     ZBoe    A    G        1      2        2 
  17 chr17_69882636     ZGre    A    G        0      0        2 
  17 chr17_69882636     ZHar    A    G        0      0        2 
  17 chr17_69882636   Sample    A    G        0      0        2 
  17 chr17_69885444     AAsi    C    T        1      2        2 
  17 chr17_69885444     AKia    C    T        1      2        2 
  17 chr17_69885444     AOna    C    T        1      2        2 
  17 chr17_69885444     ASom    C    T        1      2        2 
  17 chr17_69885444     HCab    C    T        0      0        2 
  17 chr17_69885444     HPrz    C    T        0      0        2 
  17 chr17_69885444     ZBoe    C    T        0      0        2 
  17 chr17_69885444     ZGre    C    T        0      0        2 
  17 chr17_69885444     ZHar    C    T        0      0        2 
  17 chr17_69885444   Sample    C    T        1      2        2 
  17 chr17_69888261     AAsi    G    A        0      0        2 
  17 chr17_69888261     AKia    G    A        0      0        2 
  17 chr17_69888261     AOna    G    A        0      0        2 
  17 chr17_69888261     ASom    G    A        0      0        2 
  17 chr17_69888261     HCab    G    A        0      0        2 
  17 chr17_69888261     HPrz    G    A        0      0        2 
  17 chr17_69888261     ZBoe    G    A        1      2        2 
  17 chr17_69888261     ZGre    G    A        0      0        2 
  17 chr17_69888261     ZHar    G    A        0      0        2 
  17 chr17_69888261   Sample    G    A        0      0        2 
  17 chr17_69895643     AAsi    G    T        0      0        2 
  17 chr17_69895643     AKia    G    T        0      0        2 
  17 chr17_69895643     AOna    G    T        0      0        2 
  17 chr17_69895643     ASom    G    T        0      0        2 
  17 chr17_69895643     HCab    G    T        1      2        2 
  17 chr17_69895643     HPrz    G    T        1      2        2 
  17 chr17_69895643     ZBoe    G    T        0      0        2 
  17 chr17_69895643     ZGre    G    T        0      0        2 
  17 chr17_69895643     ZHar    G    T        0      0        2 
  17 chr17_69895643   Sample    G    T        0      0        2 
  17 chr17_69898534     AAsi    C    A        0      0        2 
  17 chr17_69898534     AKia    C    A        0      0        2 
  17 chr17_69898534     AOna    C    A        0      0        2 
  17 chr17_69898534     ASom    C    A        0      0        2 
  17 chr17_69898534     HCab    C    A      0.5      1        2 
  17 chr17_69898534     HPrz    C    A      0.5      1        2 
  17 chr17_69898534     ZBoe    C    A        0      0        2 
  17 chr17_69898534     ZGre    C    A        0      0        2 
  17 chr17_69898534     ZHar    C    A        0      0        2 
  17 chr17_69898534   Sample    C    A        0      0        2 
  17 chr17_69898793     AAsi    A    C        0      0        2 
  17 chr17_69898793     AKia    A    C        0      0        2 
  17 chr17_69898793     AOna    A    C        0      0        2 
  17 chr17_69898793     ASom    A    C        0      0        2 
  17 chr17_69898793     HCab    A    C      0.5      1        2 
  17 chr17_69898793     HPrz    A    C      0.5      1        2 
  17 chr17_69898793     ZBoe    A    C        0      0        2 
  17 chr17_69898793     ZGre    A    C        0      0        2 
  17 chr17_69898793     ZHar    A    C        0      0        2 
  17 chr17_69898793   Sample    A    C        0      0        2 
  17 chr17_69905108     AAsi    C    G        0      0        2 
  17 chr17_69905108     AKia    C    G        0      0        2 
  17 chr17_69905108     AOna    C    G        0      0        2 
  17 chr17_69905108     ASom    C    G        0      0        2 
  17 chr17_69905108     HCab    C    G        1      2        2 
  17 chr17_69905108     HPrz    C    G        1      2        2 
  17 chr17_69905108     ZBoe    C    G        0      0        2 
  17 chr17_69905108     ZGre    C    G        0      0        2 
  17 chr17_69905108     ZHar    C    G        0      0        2 
  17 chr17_69905108   Sample    C    G        0      0        2 
  17 chr17_69905658     AAsi    G    A        0      0        2 
  17 chr17_69905658     AKia    G    A        1      2        2 
  17 chr17_69905658     AOna    G    A      0.5      1        2 
  17 chr17_69905658     ASom    G    A        0      0        2 
  17 chr17_69905658     HCab    G    A        0      0        2 
  17 chr17_69905658     HPrz    G    A        0      0        2 
  17 chr17_69905658     ZBoe    G    A        0      0        2 
  17 chr17_69905658     ZGre    G    A        0      0        2 
  17 chr17_69905658     ZHar    G    A        0      0        2 
  17 chr17_69905658   Sample    G    A        0      0        2 
  17 chr17_69908624     AAsi    A    G        0      0        2 
  17 chr17_69908624     AKia    A    G        0      0        2 
  17 chr17_69908624     AOna    A    G        0      0        2 
  17 chr17_69908624     ASom    A    G        0      0        2 
  17 chr17_69908624     HCab    A    G        0      0        2 
  17 chr17_69908624     HPrz    A    G        0      0        2 
  17 chr17_69908624     ZBoe    A    G        0      0        2 
  17 chr17_69908624     ZGre    A    G        1      2        2 
  17 chr17_69908624     ZHar    A    G        0      0        2 
  17 chr17_69908624   Sample    A    G        0      0        2 
  17 chr17_69908688     AAsi    T    C        0      0        2 
  17 chr17_69908688     AKia    T    C        0      0        2 
  17 chr17_69908688     AOna    T    C        0      0        2 
  17 chr17_69908688     ASom    T    C      0.5      1        2 
  17 chr17_69908688     HCab    T    C        0      0        2 
  17 chr17_69908688     HPrz    T    C        0      0        2 
  17 chr17_69908688     ZBoe    T    C        1      2        2 
  17 chr17_69908688     ZGre    T    C        1      2        2 
  17 chr17_69908688     ZHar    T    C        1      2        2 
  17 chr17_69908688   Sample    T    C        0      0        2 
  17 chr17_69908948     AAsi    G    A        0      0        2 
  17 chr17_69908948     AKia    G    A        0      0        2 
  17 chr17_69908948     AOna    G    A      0.5      1        2 
  17 chr17_69908948     ASom    G    A        0      0        2 
  17 chr17_69908948     HCab    G    A        0      0        2 
  17 chr17_69908948     HPrz    G    A        0      0        2 
  17 chr17_69908948     ZBoe    G    A        0      0        2 
  17 chr17_69908948     ZGre    G    A        0      0        2 
  17 chr17_69908948     ZHar    G    A        0      0        2 
  17 chr17_69908948   Sample    G    A        0      0        2 
  17 chr17_69913624     AAsi    A    T        0      0        2 
  17 chr17_69913624     AKia    A    T        0      0        2 
  17 chr17_69913624     AOna    A    T        0      0        2 
  17 chr17_69913624     ASom    A    T        0      0        2 
  17 chr17_69913624     HCab    A    T        0      0        2 
  17 chr17_69913624     HPrz    A    T        0      0        2 
  17 chr17_69913624     ZBoe    A    T        0      0        2 
  17 chr17_69913624     ZGre    A    T        1      2        2 
  17 chr17_69913624     ZHar    A    T        0      0        2 
  17 chr17_69913624   Sample    A    T        0      0        2 
  17 chr17_69914569     AAsi    T    C        0      0        2 
  17 chr17_69914569     AKia    T    C        0      0        2 
  17 chr17_69914569     AOna    T    C        0      0        2 
  17 chr17_69914569     ASom    T    C        0      0        2 
  17 chr17_69914569     HCab    T    C        0      0        2 
  17 chr17_69914569     HPrz    T    C        0      0        2 
  17 chr17_69914569     ZBoe    T    C        0      0        2 
  17 chr17_69914569     ZGre    T    C      0.5      1        2 
  17 chr17_69914569     ZHar    T    C        0      0        2 
  17 chr17_69914569   Sample    T    C        0      0        2 
  17 chr17_69917758     AAsi    T    C        0      0        2 
  17 chr17_69917758     AKia    T    C        0      0        2 
  17 chr17_69917758     AOna    T    C      0.5      1        2 
  17 chr17_69917758     ASom    T    C        0      0        2 
  17 chr17_69917758     HCab    T    C        0      0        2 
  17 chr17_69917758     HPrz    T    C        0      0        2 
  17 chr17_69917758     ZBoe    T    C        0      0        2 
  17 chr17_69917758     ZGre    T    C        0      0        2 
  17 chr17_69917758     ZHar    T    C        0      0        2 
  17 chr17_69917758   Sample    T    C        0      0        2 
  17 chr17_69918134     AAsi    T    C        0      0        2 
  17 chr17_69918134     AKia    T    C        0      0        2 
  17 chr17_69918134     AOna    T    C        0      0        2 
  17 chr17_69918134     ASom    T    C        0      0        2 
  17 chr17_69918134     HCab    T    C        0      0        2 
  17 chr17_69918134     HPrz    T    C        0      0        2 
  17 chr17_69918134     ZBoe    T    C      0.5      1        2 
  17 chr17_69918134     ZGre    T    C        0      0        2 
  17 chr17_69918134     ZHar    T    C        0      0        2 
  17 chr17_69918134   Sample    T    C        0      0        2 
  17 chr17_69920658     AAsi    A    T        1      2        2 
  17 chr17_69920658     AKia    A    T        0      0        2 
  17 chr17_69920658     AOna    A    T        0      0        2 
  17 chr17_69920658     ASom    A    T        1      2        2 
  17 chr17_69920658     HCab    A    T        0      0        2 
  17 chr17_69920658     HPrz    A    T        0      0        2 
  17 chr17_69920658     ZBoe    A    T        0      0        2 
  17 chr17_69920658     ZGre    A    T        0      0        2 
  17 chr17_69920658     ZHar    A    T        0      0        2 
  17 chr17_69920658   Sample    A    T        1      2        2 
  17 chr17_69926808     AAsi    C    T        0      0        2 
  17 chr17_69926808     AKia    C    T        0      0        2 
  17 chr17_69926808     AOna    C    T        0      0        2 
  17 chr17_69926808     ASom    C    T        0      0        2 
  17 chr17_69926808     HCab    C    T        1      2        2 
  17 chr17_69926808     HPrz    C    T        1      2        2 
  17 chr17_69926808     ZBoe    C    T        0      0        2 
  17 chr17_69926808     ZGre    C    T        0      0        2 
  17 chr17_69926808     ZHar    C    T        0      0        2 
  17 chr17_69926808   Sample    C    T        0      0        2 
  17 chr17_69930246     AAsi    G    A        0      0        2 
  17 chr17_69930246     AKia    G    A        0      0        2 
  17 chr17_69930246     AOna    G    A        0      0        2 
  17 chr17_69930246     ASom    G    A        0      0        2 
  17 chr17_69930246     HCab    G    A        1      2        2 
  17 chr17_69930246     HPrz    G    A        1      2        2 
  17 chr17_69930246     ZBoe    G    A        0      0        2 
  17 chr17_69930246     ZGre    G    A        0      0        2 
  17 chr17_69930246     ZHar    G    A        0      0        2 
  17 chr17_69930246   Sample    G    A        0      0        2 
  17 chr17_69932580     AAsi    G    A        0      0        2 
  17 chr17_69932580     AKia    G    A        0      0        2 
  17 chr17_69932580     AOna    G    A        0      0        2 
  17 chr17_69932580     ASom    G    A        0      0        2 
  17 chr17_69932580     HCab    G    A        0      0        2 
  17 chr17_69932580     HPrz    G    A        0      0        2 
  17 chr17_69932580     ZBoe    G    A      0.5      1        2 
  17 chr17_69932580     ZGre    G    A        0      0        2 
  17 chr17_69932580     ZHar    G    A        0      0        2 
  17 chr17_69932580   Sample    G    A        0      0        2 
  17 chr17_69936746     AAsi    C    T        0      0        2 
  17 chr17_69936746     AKia    C    T        0      0        2 
  17 chr17_69936746     AOna    C    T        0      0        2 
  17 chr17_69936746     ASom    C    T        0      0        2 
  17 chr17_69936746     HCab    C    T        0      0        2 
  17 chr17_69936746     HPrz    C    T        0      0        2 
  17 chr17_69936746     ZBoe    C    T        0      0        2 
  17 chr17_69936746     ZGre    C    T        0      0        2 
  17 chr17_69936746     ZHar    C    T      0.5      1        2 
  17 chr17_69936746   Sample    C    T        0      0        2 
  17 chr17_69938064     AAsi    G    C        0      0        2 
  17 chr17_69938064     AKia    G    C        0      0        2 
  17 chr17_69938064     AOna    G    C        0      0        2 
  17 chr17_69938064     ASom    G    C        0      0        2 
  17 chr17_69938064     HCab    G    C        0      0        2 
  17 chr17_69938064     HPrz    G    C        0      0        2 
  17 chr17_69938064     ZBoe    G    C      0.5      1        2 
  17 chr17_69938064     ZGre    G    C        0      0        2 
  17 chr17_69938064     ZHar    G    C        0      0        2 
  17 chr17_69938064   Sample    G    C        0      0        2 
  17 chr17_69941420     AAsi    G    T        0      0        2 
  17 chr17_69941420     AKia    G    T        0      0        2 
  17 chr17_69941420     AOna    G    T        0      0        2 
  17 chr17_69941420     ASom    G    T        0      0        2 
  17 chr17_69941420     HCab    G    T        0      0        2 
  17 chr17_69941420     HPrz    G    T        0      0        2 
  17 chr17_69941420     ZBoe    G    T      0.5      1        2 
  17 chr17_69941420     ZGre    G    T        1      2        2 
  17 chr17_69941420     ZHar    G    T        0      0        2 
  17 chr17_69941420   Sample    G    T        0      0        2 
  17 chr17_69959590     AAsi    A    C        0      0        2 
  17 chr17_69959590     AKia    A    C        0      0        2 
  17 chr17_69959590     AOna    A    C        0      0        2 
  17 chr17_69959590     ASom    A    C      0.5      1        2 
  17 chr17_69959590     HCab    A    C        0      0        2 
  17 chr17_69959590     HPrz    A    C        0      0        2 
  17 chr17_69959590     ZBoe    A    C        0      0        2 
  17 chr17_69959590     ZGre    A    C        0      0        2 
  17 chr17_69959590     ZHar    A    C        0      0        2 
  17 chr17_69959590   Sample    A    C        0      0        2 
  17 chr17_69972651     AAsi    T    C      0.5      1        2 
  17 chr17_69972651     AKia    T    C        0      0        2 
  17 chr17_69972651     AOna    T    C        0      0        2 
  17 chr17_69972651     ASom    T    C      0.5      1        2 
  17 chr17_69972651     HCab    T    C        0      0        2 
  17 chr17_69972651     HPrz    T    C        0      0        2 
  17 chr17_69972651     ZBoe    T    C        0      0        2 
  17 chr17_69972651     ZGre    T    C        0      0        2 
  17 chr17_69972651     ZHar    T    C        0      0        2 
  17 chr17_69972651   Sample    T    C        1      2        2 
  17 chr17_69983699     AAsi    T    C        0      0        2 
  17 chr17_69983699     AKia    T    C        1      2        2 
  17 chr17_69983699     AOna    T    C      0.5      1        2 
  17 chr17_69983699     ASom    T    C        0      0        2 
  17 chr17_69983699     HCab    T    C        0      0        2 
  17 chr17_69983699     HPrz    T    C        0      0        2 
  17 chr17_69983699     ZBoe    T    C        0      0        2 
  17 chr17_69983699     ZGre    T    C        0      0        2 
  17 chr17_69983699     ZHar    T    C        0      0        2 
  17 chr17_69983699   Sample    T    C        0      0        2 
  17 chr17_69985091     AAsi    A    G      0.5      1        2 
  17 chr17_69985091     AKia    A    G        0      0        2 
  17 chr17_69985091     AOna    A    G        0      0        2 
  17 chr17_69985091     ASom    A    G        0      0        2 
  17 chr17_69985091     HCab    A    G        0      0        2 
  17 chr17_69985091     HPrz    A    G        0      0        2 
  17 chr17_69985091     ZBoe    A    G        0      0        2 
  17 chr17_69985091     ZGre    A    G        0      0        2 
  17 chr17_69985091     ZHar    A    G        0      0        2 
  17 chr17_69985091   Sample    A    G        0      0        2 
  17 chr17_69992863     AAsi    T    C        0      0        2 
  17 chr17_69992863     AKia    T    C        0      0        2 
  17 chr17_69992863     AOna    T    C        0      0        2 
  17 chr17_69992863     ASom    T    C        0      0        2 
  17 chr17_69992863     HCab    T    C      0.5      1        2 
  17 chr17_69992863     HPrz    T    C        0      0        2 
  17 chr17_69992863     ZBoe    T    C        0      0        2 
  17 chr17_69992863     ZGre    T    C        0      0        2 
  17 chr17_69992863     ZHar    T    C        0      0        2 
  17 chr17_69992863   Sample    T    C        0      0        2 
  17 chr17_70002522     AAsi    T    G        0      0        2 
  17 chr17_70002522     AKia    T    G        0      0        2 
  17 chr17_70002522     AOna    T    G        0      0        2 
  17 chr17_70002522     ASom    T    G        0      0        2 
  17 chr17_70002522     HCab    T    G        0      0        2 
  17 chr17_70002522     HPrz    T    G        0      0        2 
  17 chr17_70002522     ZBoe    T    G      0.5      1        2 
  17 chr17_70002522     ZGre    T    G        0      0        2 
  17 chr17_70002522     ZHar    T    G        0      0        2 
  17 chr17_70002522   Sample    T    G        0      0        2 
  17 chr17_70004179     AAsi    A    G        0      0        2 
  17 chr17_70004179     AKia    A    G        0      0        2 
  17 chr17_70004179     AOna    A    G        0      0        2 
  17 chr17_70004179     ASom    A    G        0      0        2 
  17 chr17_70004179     HCab    A    G      0.5      1        2 
  17 chr17_70004179     HPrz    A    G        0      0        2 
  17 chr17_70004179     ZBoe    A    G        0      0        2 
  17 chr17_70004179     ZGre    A    G        0      0        2 
  17 chr17_70004179     ZHar    A    G        0      0        2 
  17 chr17_70004179   Sample    A    G        0      0        2 
  17 chr17_70004219     AAsi    T    A        1      2        2 
  17 chr17_70004219     AKia    T    A        0      0        2 
  17 chr17_70004219     AOna    T    A        0      0        2 
  17 chr17_70004219     ASom    T    A        1      2        2 
  17 chr17_70004219     HCab    T    A        0      0        2 
  17 chr17_70004219     HPrz    T    A        0      0        2 
  17 chr17_70004219     ZBoe    T    A        0      0        2 
  17 chr17_70004219     ZGre    T    A        0      0        2 
  17 chr17_70004219     ZHar    T    A        0      0        2 
  17 chr17_70004219   Sample    T    A        1      2        2 
  17 chr17_70007503     AAsi    T    C        0      0        2 
  17 chr17_70007503     AKia    T    C        0      0        2 
  17 chr17_70007503     AOna    T    C        0      0        2 
  17 chr17_70007503     ASom    T    C        0      0        2 
  17 chr17_70007503     HCab    T    C      0.5      1        2 
  17 chr17_70007503     HPrz    T    C        0      0        2 
  17 chr17_70007503     ZBoe    T    C        0      0        2 
  17 chr17_70007503     ZGre    T    C        0      0        2 
  17 chr17_70007503     ZHar    T    C        0      0        2 
  17 chr17_70007503   Sample    T    C        0      0        2 
  17 chr17_70010066     AAsi    C    T        0      0        2 
  17 chr17_70010066     AKia    C    T        0      0        2 
  17 chr17_70010066     AOna    C    T        0      0        2 
  17 chr17_70010066     ASom    C    T        0      0        2 
  17 chr17_70010066     HCab    C    T        0      0        2 
  17 chr17_70010066     HPrz    C    T        1      2        2 
  17 chr17_70010066     ZBoe    C    T        0      0        2 
  17 chr17_70010066     ZGre    C    T        0      0        2 
  17 chr17_70010066     ZHar    C    T        0      0        2 
  17 chr17_70010066   Sample    C    T        0      0        2 
  17 chr17_70010125     AAsi    G    C      0.5      1        2 
  17 chr17_70010125     AKia    G    C        0      0        2 
  17 chr17_70010125     AOna    G    C        0      0        2 
  17 chr17_70010125     ASom    G    C        0      0        2 
  17 chr17_70010125     HCab    G    C        0      0        2 
  17 chr17_70010125     HPrz    G    C        0      0        2 
  17 chr17_70010125     ZBoe    G    C        0      0        2 
  17 chr17_70010125     ZGre    G    C        0      0        2 
  17 chr17_70010125     ZHar    G    C        0      0        2 
  17 chr17_70010125   Sample    G    C        1      2        2 
  17 chr17_70011973     AAsi    T    A        0      0        2 
  17 chr17_70011973     AKia    T    A        0      0        2 
  17 chr17_70011973     AOna    T    A      0.5      1        2 
  17 chr17_70011973     ASom    T    A        0      0        2 
  17 chr17_70011973     HCab    T    A        0      0        2 
  17 chr17_70011973     HPrz    T    A        0      0        2 
  17 chr17_70011973     ZBoe    T    A        0      0        2 
  17 chr17_70011973     ZGre    T    A        0      0        2 
  17 chr17_70011973     ZHar    T    A        0      0        2 
  17 chr17_70011973   Sample    T    A        0      0        2 
  17 chr17_70012994     AAsi    T    C        0      0        2 
  17 chr17_70012994     AKia    T    C        0      0        2 
  17 chr17_70012994     AOna    T    C        0      0        2 
  17 chr17_70012994     ASom    T    C        0      0        2 
  17 chr17_70012994     HCab    T    C        0      0        2 
  17 chr17_70012994     HPrz    T    C        0      0        2 
  17 chr17_70012994     ZBoe    T    C      0.5      1        2 
  17 chr17_70012994     ZGre    T    C        0      0        2 
  17 chr17_70012994     ZHar    T    C        0      0        2 
  17 chr17_70012994   Sample    T    C        0      0        2 
  17 chr17_70013313     AAsi    T    C        0      0        2 
  17 chr17_70013313     AKia    T    C        0      0        2 
  17 chr17_70013313     AOna    T    C        0      0        2 
  17 chr17_70013313     ASom    T    C        0      0        2 
  17 chr17_70013313     HCab    T    C        0      0        2 
  17 chr17_70013313     HPrz    T    C        1      2        2 
  17 chr17_70013313     ZBoe    T    C        0      0        2 
  17 chr17_70013313     ZGre    T    C        0      0        2 
  17 chr17_70013313     ZHar    T    C        0      0        2 
  17 chr17_70013313   Sample    T    C        0      0        2 
  17 chr17_70022039     AAsi    A    G        0      0        2 
  17 chr17_70022039     AKia    A    G        0      0        2 
  17 chr17_70022039     AOna    A    G        0      0        2 
  17 chr17_70022039     ASom    A    G        0      0        2 
  17 chr17_70022039     HCab    A    G        0      0        2 
  17 chr17_70022039     HPrz    A    G        0      0        2 
  17 chr17_70022039     ZBoe    A    G        0      0        2 
  17 chr17_70022039     ZGre    A    G      0.5      1        2 
  17 chr17_70022039     ZHar    A    G        0      0        2 
  17 chr17_70022039   Sample    A    G        0      0        2 
  17 chr17_70033422     AAsi    C    T        0      0        2 
  17 chr17_70033422     AKia    C    T        0      0        2 
  17 chr17_70033422     AOna    C    T        0      0        2 
  17 chr17_70033422     ASom    C    T        0      0        2 
  17 chr17_70033422     HCab    C    T        0      0        2 
  17 chr17_70033422     HPrz    C    T        1      2        2 
  17 chr17_70033422     ZBoe    C    T        0      0        2 
  17 chr17_70033422     ZGre    C    T        0      0        2 
  17 chr17_70033422     ZHar    C    T        0      0        2 
  17 chr17_70033422   Sample    C    T        0      0        2 
  17 chr17_70039220     AAsi    A    G        0      0        2 
  17 chr17_70039220     AKia    A    G        0      0        2 
  17 chr17_70039220     AOna    A    G        0      0        2 
  17 chr17_70039220     ASom    A    G        0      0        2 
  17 chr17_70039220     HCab    A    G        0      0        2 
  17 chr17_70039220     HPrz    A    G        1      2        2 
  17 chr17_70039220     ZBoe    A    G        0      0        2 
  17 chr17_70039220     ZGre    A    G        0      0        2 
  17 chr17_70039220     ZHar    A    G        0      0        2 
  17 chr17_70039220   Sample    A    G        0      0        2 
  17 chr17_70041400     AAsi    T    C        0      0        2 
  17 chr17_70041400     AKia    T    C      0.5      1        2 
  17 chr17_70041400     AOna    T    C        0      0        2 
  17 chr17_70041400     ASom    T    C        0      0        2 
  17 chr17_70041400     HCab    T    C        0      0        2 
  17 chr17_70041400     HPrz    T    C        0      0        2 
  17 chr17_70041400     ZBoe    T    C        0      0        2 
  17 chr17_70041400     ZGre    T    C        0      0        2 
  17 chr17_70041400     ZHar    T    C        0      0        2 
  17 chr17_70041400   Sample    T    C        0      0        2 
  17 chr17_70041428     AAsi    G    C        0      0        2 
  17 chr17_70041428     AKia    G    C        0      0        2 
  17 chr17_70041428     AOna    G    C        0      0        2 
  17 chr17_70041428     ASom    G    C      0.5      1        2 
  17 chr17_70041428     HCab    G    C        0      0        2 
  17 chr17_70041428     HPrz    G    C        0      0        2 
  17 chr17_70041428     ZBoe    G    C        0      0        2 
  17 chr17_70041428     ZGre    G    C        0      0        2 
  17 chr17_70041428     ZHar    G    C        0      0        2 
  17 chr17_70041428   Sample    G    C        0      0        2 
  17 chr17_70045258     AAsi    C    T        0      0        2 
  17 chr17_70045258     AKia    C    T        0      0        2 
  17 chr17_70045258     AOna    C    T        0      0        2 
  17 chr17_70045258     ASom    C    T        0      0        2 
  17 chr17_70045258     HCab    C    T        1      2        2 
  17 chr17_70045258     HPrz    C    T        1      2        2 
  17 chr17_70045258     ZBoe    C    T        0      0        2 
  17 chr17_70045258     ZGre    C    T        0      0        2 
  17 chr17_70045258     ZHar    C    T        0      0        2 
  17 chr17_70045258   Sample    C    T        0      0        2 
  17 chr17_70052193     AAsi    A    G        1      2        2 
  17 chr17_70052193     AKia    A    G        0      0        2 
  17 chr17_70052193     AOna    A    G        0      0        2 
  17 chr17_70052193     ASom    A    G        1      2        2 
  17 chr17_70052193     HCab    A    G        0      0        2 
  17 chr17_70052193     HPrz    A    G        0      0        2 
  17 chr17_70052193     ZBoe    A    G        0      0        2 
  17 chr17_70052193     ZGre    A    G        0      0        2 
  17 chr17_70052193     ZHar    A    G        0      0        2 
  17 chr17_70052193   Sample    A    G        1      2        2 
  17 chr17_70056078     AAsi    T    C        0      0        2 
  17 chr17_70056078     AKia    T    C        0      0        2 
  17 chr17_70056078     AOna    T    C        0      0        2 
  17 chr17_70056078     ASom    T    C        0      0        2 
  17 chr17_70056078     HCab    T    C      0.5      1        2 
  17 chr17_70056078     HPrz    T    C        0      0        2 
  17 chr17_70056078     ZBoe    T    C        0      0        2 
  17 chr17_70056078     ZGre    T    C        0      0        2 
  17 chr17_70056078     ZHar    T    C        0      0        2 
  17 chr17_70056078   Sample    T    C        0      0        2 
  17 chr17_70056492     AAsi    T    A        0      0        2 
  17 chr17_70056492     AKia    T    A        0      0        2 
  17 chr17_70056492     AOna    T    A        0      0        2 
  17 chr17_70056492     ASom    T    A        0      0        2 
  17 chr17_70056492     HCab    T    A        0      0        2 
  17 chr17_70056492     HPrz    T    A        0      0        2 
  17 chr17_70056492     ZBoe    T    A      0.5      1        2 
  17 chr17_70056492     ZGre    T    A        0      0        2 
  17 chr17_70056492     ZHar    T    A        0      0        2 
  17 chr17_70056492   Sample    T    A        0      0        2 
  17 chr17_70057428     AAsi    C    A        0      0        2 
  17 chr17_70057428     AKia    C    A        0      0        2 
  17 chr17_70057428     AOna    C    A        0      0        2 
  17 chr17_70057428     ASom    C    A        0      0        2 
  17 chr17_70057428     HCab    C    A      0.5      1        2 
  17 chr17_70057428     HPrz    C    A        0      0        2 
  17 chr17_70057428     ZBoe    C    A        0      0        2 
  17 chr17_70057428     ZGre    C    A        0      0        2 
  17 chr17_70057428     ZHar    C    A        0      0        2 
  17 chr17_70057428   Sample    C    A        0      0        2 
  17 chr17_70064439     AAsi    C    T        0      0        2 
  17 chr17_70064439     AKia    C    T        0      0        2 
  17 chr17_70064439     AOna    C    T        0      0        2 
  17 chr17_70064439     ASom    C    T        0      0        2 
  17 chr17_70064439     HCab    C    T        0      0        2 
  17 chr17_70064439     HPrz    C    T        0      0        2 
  17 chr17_70064439     ZBoe    C    T        0      0        2 
  17 chr17_70064439     ZGre    C    T        1      2        2 
  17 chr17_70064439     ZHar    C    T        0      0        2 
  17 chr17_70064439   Sample    C    T        0      0        2 
  17 chr17_70064465     AAsi    C    T        0      0        2 
  17 chr17_70064465     AKia    C    T        0      0        2 
  17 chr17_70064465     AOna    C    T        0      0        2 
  17 chr17_70064465     ASom    C    T        0      0        2 
  17 chr17_70064465     HCab    C    T        1      2        2 
  17 chr17_70064465     HPrz    C    T        1      2        2 
  17 chr17_70064465     ZBoe    C    T        0      0        2 
  17 chr17_70064465     ZGre    C    T        0      0        2 
  17 chr17_70064465     ZHar    C    T        0      0        2 
  17 chr17_70064465   Sample    C    T        0      0        2 
  17 chr17_70066493     AAsi    C    A        0      0        2 
  17 chr17_70066493     AKia    C    A        0      0        2 
  17 chr17_70066493     AOna    C    A        1      2        2 
  17 chr17_70066493     ASom    C    A        0      0        2 
  17 chr17_70066493     HCab    C    A        0      0        2 
  17 chr17_70066493     HPrz    C    A        0      0        2 
  17 chr17_70066493     ZBoe    C    A        0      0        2 
  17 chr17_70066493     ZGre    C    A        0      0        2 
  17 chr17_70066493     ZHar    C    A        0      0        2 
  17 chr17_70066493   Sample    C    A        0      0        2 
  17 chr17_70067972     AAsi    C    G        0      0        2 
  17 chr17_70067972     AKia    C    G        0      0        2 
  17 chr17_70067972     AOna    C    G        0      0        2 
  17 chr17_70067972     ASom    C    G        0      0        2 
  17 chr17_70067972     HCab    C    G        0      0        2 
  17 chr17_70067972     HPrz    C    G        0      0        2 
  17 chr17_70067972     ZBoe    C    G      0.5      1        2 
  17 chr17_70067972     ZGre    C    G        0      0        2 
  17 chr17_70067972     ZHar    C    G        0      0        2 
  17 chr17_70067972   Sample    C    G        0      0        2 
  17 chr17_70069826     AAsi    C    G      0.5      1        2 
  17 chr17_70069826     AKia    C    G        0      0        2 
  17 chr17_70069826     AOna    C    G        0      0        2 
  17 chr17_70069826     ASom    C    G      0.5      1        2 
  17 chr17_70069826     HCab    C    G        0      0        2 
  17 chr17_70069826     HPrz    C    G        0      0        2 
  17 chr17_70069826     ZBoe    C    G        0      0        2 
  17 chr17_70069826     ZGre    C    G        0      0        2 
  17 chr17_70069826     ZHar    C    G        0      0        2 
  17 chr17_70069826   Sample    C    G        0      0        2 
  17 chr17_70074856     AAsi    G    C        0      0        2 
  17 chr17_70074856     AKia    G    C        0      0        2 
  17 chr17_70074856     AOna    G    C        0      0        2 
  17 chr17_70074856     ASom    G    C        0      0        2 
  17 chr17_70074856     HCab    G    C        0      0        2 
  17 chr17_70074856     HPrz    G    C        0      0        2 
  17 chr17_70074856     ZBoe    G    C        1      2        2 
  17 chr17_70074856     ZGre    G    C        1      2        2 
  17 chr17_70074856     ZHar    G    C        1      2        2 
  17 chr17_70074856   Sample    G    C        0      0        2 
  17 chr17_70095471     AAsi    T    G        0      0        2 
  17 chr17_70095471     AKia    T    G        0      0        2 
  17 chr17_70095471     AOna    T    G        0      0        2 
  17 chr17_70095471     ASom    T    G        0      0        2 
  17 chr17_70095471     HCab    T    G        0      0        2 
  17 chr17_70095471     HPrz    T    G        0      0        2 
  17 chr17_70095471     ZBoe    T    G        0      0        2 
  17 chr17_70095471     ZGre    T    G      0.5      1        2 
  17 chr17_70095471     ZHar    T    G        0      0        2 
  17 chr17_70095471   Sample    T    G        0      0        2 
  17 chr17_70096282     AAsi    T    C      0.5      1        2 
  17 chr17_70096282     AKia    T    C        0      0        2 
  17 chr17_70096282     AOna    T    C        0      0        2 
  17 chr17_70096282     ASom    T    C      0.5      1        2 
  17 chr17_70096282     HCab    T    C        0      0        2 
  17 chr17_70096282     HPrz    T    C        0      0        2 
  17 chr17_70096282     ZBoe    T    C        0      0        2 
  17 chr17_70096282     ZGre    T    C        0      0        2 
  17 chr17_70096282     ZHar    T    C        0      0        2 
  17 chr17_70096282   Sample    T    C        0      0        2 
  17 chr17_70099752     AAsi    C    T        0      0        2 
  17 chr17_70099752     AKia    C    T      0.5      1        2 
  17 chr17_70099752     AOna    C    T        0      0        2 
  17 chr17_70099752     ASom    C    T        0      0        2 
  17 chr17_70099752     HCab    C    T        0      0        2 
  17 chr17_70099752     HPrz    C    T        0      0        2 
  17 chr17_70099752     ZBoe    C    T        0      0        2 
  17 chr17_70099752     ZGre    C    T        0      0        2 
  17 chr17_70099752     ZHar    C    T        0      0        2 
  17 chr17_70099752   Sample    C    T        0      0        2 
  17 chr17_70101239     AAsi    G    C        0      0        2 
  17 chr17_70101239     AKia    G    C        0      0        2 
  17 chr17_70101239     AOna    G    C        0      0        2 
  17 chr17_70101239     ASom    G    C        0      0        2 
  17 chr17_70101239     HCab    G    C        1      2        2 
  17 chr17_70101239     HPrz    G    C        1      2        2 
  17 chr17_70101239     ZBoe    G    C        0      0        2 
  17 chr17_70101239     ZGre    G    C        0      0        2 
  17 chr17_70101239     ZHar    G    C        0      0        2 
  17 chr17_70101239   Sample    G    C        0      0        2 
  17 chr17_70105741     AAsi    T    C        0      0        2 
  17 chr17_70105741     AKia    T    C        0      0        2 
  17 chr17_70105741     AOna    T    C        0      0        2 
  17 chr17_70105741     ASom    T    C        0      0        2 
  17 chr17_70105741     HCab    T    C        0      0        2 
  17 chr17_70105741     HPrz    T    C        0      0        2 
  17 chr17_70105741     ZBoe    T    C        0      0        2 
  17 chr17_70105741     ZGre    T    C        0      0        2 
  17 chr17_70105741     ZHar    T    C        1      2        2 
  17 chr17_70105741   Sample    T    C        0      0        2 
  17 chr17_70118986     AAsi    C    A        0      0        2 
  17 chr17_70118986     AKia    C    A        0      0        2 
  17 chr17_70118986     AOna    C    A        0      0        2 
  17 chr17_70118986     ASom    C    A        0      0        2 
  17 chr17_70118986     HCab    C    A        0      0        2 
  17 chr17_70118986     HPrz    C    A        0      0        2 
  17 chr17_70118986     ZBoe    C    A        1      2        2 
  17 chr17_70118986     ZGre    C    A        1      2        2 
  17 chr17_70118986     ZHar    C    A        1      2        2 
  17 chr17_70118986   Sample    C    A        0      0        2 
  17 chr17_70126475     AAsi    A    G        0      0        2 
  17 chr17_70126475     AKia    A    G        0      0        2 
  17 chr17_70126475     AOna    A    G        0      0        2 
  17 chr17_70126475     ASom    A    G        0      0        2 
  17 chr17_70126475     HCab    A    G        1      2        2 
  17 chr17_70126475     HPrz    A    G        1      2        2 
  17 chr17_70126475     ZBoe    A    G        0      0        2 
  17 chr17_70126475     ZGre    A    G        0      0        2 
  17 chr17_70126475     ZHar    A    G        0      0        2 
  17 chr17_70126475   Sample    A    G        0      0        2 
  17 chr17_70131110     AAsi    T    C        0      0        2 
  17 chr17_70131110     AKia    T    C        0      0        2 
  17 chr17_70131110     AOna    T    C        0      0        2 
  17 chr17_70131110     ASom    T    C        0      0        2 
  17 chr17_70131110     HCab    T    C        1      2        2 
  17 chr17_70131110     HPrz    T    C        1      2        2 
  17 chr17_70131110     ZBoe    T    C        0      0        2 
  17 chr17_70131110     ZGre    T    C        0      0        2 
  17 chr17_70131110     ZHar    T    C        0      0        2 
  17 chr17_70131110   Sample    T    C        0      0        2 
  17 chr17_70146556     AAsi    T    C        1      2        2 
  17 chr17_70146556     AKia    T    C        0      0        2 
  17 chr17_70146556     AOna    T    C        0      0        2 
  17 chr17_70146556     ASom    T    C        1      2        2 
  17 chr17_70146556     HCab    T    C        0      0        2 
  17 chr17_70146556     HPrz    T    C        0      0        2 
  17 chr17_70146556     ZBoe    T    C        0      0        2 
  17 chr17_70146556     ZGre    T    C        0      0        2 
  17 chr17_70146556     ZHar    T    C        0      0        2 
  17 chr17_70146556   Sample    T    C        1      2        2 
  17 chr17_70155882     AAsi    T    G        0      0        2 
  17 chr17_70155882     AKia    T    G        0      0        2 
  17 chr17_70155882     AOna    T    G        0      0        2 
  17 chr17_70155882     ASom    T    G        0      0        2 
  17 chr17_70155882     HCab    T    G        0      0        2 
  17 chr17_70155882     HPrz    T    G        0      0        2 
  17 chr17_70155882     ZBoe    T    G      0.5      1        2 
  17 chr17_70155882     ZGre    T    G        0      0        2 
  17 chr17_70155882     ZHar    T    G        0      0        2 
  17 chr17_70155882   Sample    T    G        0      0        2 
  17 chr17_70165972     AAsi    A    G        0      0        2 
  17 chr17_70165972     AKia    A    G        0      0        2 
  17 chr17_70165972     AOna    A    G        0      0        2 
  17 chr17_70165972     ASom    A    G        0      0        2 
  17 chr17_70165972     HCab    A    G        0      0        2 
  17 chr17_70165972     HPrz    A    G        0      0        2 
  17 chr17_70165972     ZBoe    A    G        0      0        2 
  17 chr17_70165972     ZGre    A    G      0.5      1        2 
  17 chr17_70165972     ZHar    A    G        0      0        2 
  17 chr17_70165972   Sample    A    G        0      0        2 
  17 chr17_70167764     AAsi    G    A        0      0        2 
  17 chr17_70167764     AKia    G    A        0      0        2 
  17 chr17_70167764     AOna    G    A        0      0        2 
  17 chr17_70167764     ASom    G    A        0      0        2 
  17 chr17_70167764     HCab    G    A        1      2        2 
  17 chr17_70167764     HPrz    G    A        1      2        2 
  17 chr17_70167764     ZBoe    G    A        0      0        2 
  17 chr17_70167764     ZGre    G    A        0      0        2 
  17 chr17_70167764     ZHar    G    A        0      0        2 
  17 chr17_70167764   Sample    G    A        0      0        2 
  17 chr17_70171471     AAsi    G    A        0      0        2 
  17 chr17_70171471     AKia    G    A        0      0        2 
  17 chr17_70171471     AOna    G    A        0      0        2 
  17 chr17_70171471     ASom    G    A        0      0        2 
  17 chr17_70171471     HCab    G    A        1      2        2 
  17 chr17_70171471     HPrz    G    A        1      2        2 
  17 chr17_70171471     ZBoe    G    A        0      0        2 
  17 chr17_70171471     ZGre    G    A        0      0        2 
  17 chr17_70171471     ZHar    G    A        0      0        2 
  17 chr17_70171471   Sample    G    A        0      0        2 
  17 chr17_70173631     AAsi    C    T        0      0        2 
  17 chr17_70173631     AKia    C    T        0      0        2 
  17 chr17_70173631     AOna    C    T        0      0        2 
  17 chr17_70173631     ASom    C    T        0      0        2 
  17 chr17_70173631     HCab    C    T      0.5      1        2 
  17 chr17_70173631     HPrz    C    T      0.5      1        2 
  17 chr17_70173631     ZBoe    C    T        0      0        2 
  17 chr17_70173631     ZGre    C    T        0      0        2 
  17 chr17_70173631     ZHar    C    T        0      0        2 
  17 chr17_70173631   Sample    C    T        0      0        2 
  17 chr17_70175465     AAsi    G    T        0      0        2 
  17 chr17_70175465     AKia    G    T        0      0        2 
  17 chr17_70175465     AOna    G    T        0      0        2 
  17 chr17_70175465     ASom    G    T        0      0        2 
  17 chr17_70175465     HCab    G    T        0      0        2 
  17 chr17_70175465     HPrz    G    T        0      0        2 
  17 chr17_70175465     ZBoe    G    T      0.5      1        2 
  17 chr17_70175465     ZGre    G    T        0      0        2 
  17 chr17_70175465     ZHar    G    T        0      0        2 
  17 chr17_70175465   Sample    G    T        0      0        2 
  17 chr17_70176286     AAsi    G    T        0      0        2 
  17 chr17_70176286     AKia    G    T        0      0        2 
  17 chr17_70176286     AOna    G    T        0      0        2 
  17 chr17_70176286     ASom    G    T        0      0        2 
  17 chr17_70176286     HCab    G    T        0      0        2 
  17 chr17_70176286     HPrz    G    T      0.5      1        2 
  17 chr17_70176286     ZBoe    G    T        0      0        2 
  17 chr17_70176286     ZGre    G    T        0      0        2 
  17 chr17_70176286     ZHar    G    T        0      0        2 
  17 chr17_70176286   Sample    G    T        0      0        2 
  17 chr17_70179124     AAsi    A    G        0      0        2 
  17 chr17_70179124     AKia    A    G        0      0        2 
  17 chr17_70179124     AOna    A    G      0.5      1        2 
  17 chr17_70179124     ASom    A    G        0      0        2 
  17 chr17_70179124     HCab    A    G        0      0        2 
  17 chr17_70179124     HPrz    A    G        0      0        2 
  17 chr17_70179124     ZBoe    A    G        0      0        2 
  17 chr17_70179124     ZGre    A    G        0      0        2 
  17 chr17_70179124     ZHar    A    G        0      0        2 
  17 chr17_70179124   Sample    A    G        0      0        2 
  17 chr17_70180804     AAsi    G    A        1      2        2 
  17 chr17_70180804     AKia    G    A        0      0        2 
  17 chr17_70180804     AOna    G    A        0      0        2 
  17 chr17_70180804     ASom    G    A        1      2        2 
  17 chr17_70180804     HCab    G    A        0      0        2 
  17 chr17_70180804     HPrz    G    A        0      0        2 
  17 chr17_70180804     ZBoe    G    A        0      0        2 
  17 chr17_70180804     ZGre    G    A        0      0        2 
  17 chr17_70180804     ZHar    G    A        0      0        2 
  17 chr17_70180804   Sample    G    A        1      2        2 
  17 chr17_70181730     AAsi    T    C        0      0        2 
  17 chr17_70181730     AKia    T    C        0      0        2 
  17 chr17_70181730     AOna    T    C        0      0        2 
  17 chr17_70181730     ASom    T    C        0      0        2 
  17 chr17_70181730     HCab    T    C        1      2        2 
  17 chr17_70181730     HPrz    T    C        1      2        2 
  17 chr17_70181730     ZBoe    T    C        0      0        2 
  17 chr17_70181730     ZGre    T    C        0      0        2 
  17 chr17_70181730     ZHar    T    C        0      0        2 
  17 chr17_70181730   Sample    T    C        0      0        2 
  17 chr17_70181898     AAsi    T    C        0      0        2 
  17 chr17_70181898     AKia    T    C        0      0        2 
  17 chr17_70181898     AOna    T    C        0      0        2 
  17 chr17_70181898     ASom    T    C        0      0        2 
  17 chr17_70181898     HCab    T    C        0      0        2 
  17 chr17_70181898     HPrz    T    C        0      0        2 
  17 chr17_70181898     ZBoe    T    C      0.5      1        2 
  17 chr17_70181898     ZGre    T    C        0      0        2 
  17 chr17_70181898     ZHar    T    C        0      0        2 
  17 chr17_70181898   Sample    T    C        0      0        2 
  17 chr17_70183338     AAsi    T    G        0      0        2 
  17 chr17_70183338     AKia    T    G      0.5      1        2 
  17 chr17_70183338     AOna    T    G      0.5      1        2 
  17 chr17_70183338     ASom    T    G        0      0        2 
  17 chr17_70183338     HCab    T    G        0      0        2 
  17 chr17_70183338     HPrz    T    G        0      0        2 
  17 chr17_70183338     ZBoe    T    G        0      0        2 
  17 chr17_70183338     ZGre    T    G        0      0        2 
  17 chr17_70183338     ZHar    T    G        0      0        2 
  17 chr17_70183338   Sample    T    G        0      0        2 
  17 chr17_70184089     AAsi    C    T        0      0        2 
  17 chr17_70184089     AKia    C    T        0      0        2 
  17 chr17_70184089     AOna    C    T        0      0        2 
  17 chr17_70184089     ASom    C    T        0      0        2 
  17 chr17_70184089     HCab    C    T      0.5      1        2 
  17 chr17_70184089     HPrz    C    T        0      0        2 
  17 chr17_70184089     ZBoe    C    T        0      0        2 
  17 chr17_70184089     ZGre    C    T        0      0        2 
  17 chr17_70184089     ZHar    C    T        0      0        2 
  17 chr17_70184089   Sample    C    T        0      0        2 
  17 chr17_70190677     AAsi    A    G        0      0        2 
  17 chr17_70190677     AKia    A    G      0.5      1        2 
  17 chr17_70190677     AOna    A    G        0      0        2 
  17 chr17_70190677     ASom    A    G        0      0        2 
  17 chr17_70190677     HCab    A    G        0      0        2 
  17 chr17_70190677     HPrz    A    G        0      0        2 
  17 chr17_70190677     ZBoe    A    G        0      0        2 
  17 chr17_70190677     ZGre    A    G        0      0        2 
  17 chr17_70190677     ZHar    A    G        0      0        2 
  17 chr17_70190677   Sample    A    G        0      0        2 
  17 chr17_70194806     AAsi    A    G        0      0        2 
  17 chr17_70194806     AKia    A    G        1      2        2 
  17 chr17_70194806     AOna    A    G        1      2        2 
  17 chr17_70194806     ASom    A    G        0      0        2 
  17 chr17_70194806     HCab    A    G        0      0        2 
  17 chr17_70194806     HPrz    A    G        0      0        2 
  17 chr17_70194806     ZBoe    A    G        0      0        2 
  17 chr17_70194806     ZGre    A    G        0      0        2 
  17 chr17_70194806     ZHar    A    G        0      0        2 
  17 chr17_70194806   Sample    A    G        0      0        2 
  17 chr17_70196746     AAsi    C    G        0      0        2 
  17 chr17_70196746     AKia    C    G        0      0        2 
  17 chr17_70196746     AOna    C    G        0      0        2 
  17 chr17_70196746     ASom    C    G        0      0        2 
  17 chr17_70196746     HCab    C    G        0      0        2 
  17 chr17_70196746     HPrz    C    G        1      2        2 
  17 chr17_70196746     ZBoe    C    G        0      0        2 
  17 chr17_70196746     ZGre    C    G        0      0        2 
  17 chr17_70196746     ZHar    C    G        0      0        2 
  17 chr17_70196746   Sample    C    G        0      0        2 
  17 chr17_70203786     AAsi    T    C        0      0        2 
  17 chr17_70203786     AKia    T    C      0.5      1        2 
  17 chr17_70203786     AOna    T    C        0      0        2 
  17 chr17_70203786     ASom    T    C        0      0        2 
  17 chr17_70203786     HCab    T    C        0      0        2 
  17 chr17_70203786     HPrz    T    C        0      0        2 
  17 chr17_70203786     ZBoe    T    C        0      0        2 
  17 chr17_70203786     ZGre    T    C        0      0        2 
  17 chr17_70203786     ZHar    T    C        0      0        2 
  17 chr17_70203786   Sample    T    C        0      0        2 
  17 chr17_70213695     AAsi    G    A        0      0        2 
  17 chr17_70213695     AKia    G    A        0      0        2 
  17 chr17_70213695     AOna    G    A        0      0        2 
  17 chr17_70213695     ASom    G    A        0      0        2 
  17 chr17_70213695     HCab    G    A        0      0        2 
  17 chr17_70213695     HPrz    G    A        0      0        2 
  17 chr17_70213695     ZBoe    G    A        0      0        2 
  17 chr17_70213695     ZGre    G    A      0.5      1        2 
  17 chr17_70213695     ZHar    G    A        0      0        2 
  17 chr17_70213695   Sample    G    A        0      0        2 
  17 chr17_70224857     AAsi    C    A        0      0        2 
  17 chr17_70224857     AKia    C    A        0      0        2 
  17 chr17_70224857     AOna    C    A        0      0        2 
  17 chr17_70224857     ASom    C    A        0      0        2 
  17 chr17_70224857     HCab    C    A        1      2        2 
  17 chr17_70224857     HPrz    C    A        1      2        2 
  17 chr17_70224857     ZBoe    C    A        0      0        2 
  17 chr17_70224857     ZGre    C    A        0      0        2 
  17 chr17_70224857     ZHar    C    A        0      0        2 
  17 chr17_70224857   Sample    C    A        0      0        2 
  17 chr17_70231455     AAsi    T    C        0      0        2 
  17 chr17_70231455     AKia    T    C      0.5      1        2 
  17 chr17_70231455     AOna    T    C        1      2        2 
  17 chr17_70231455     ASom    T    C        0      0        2 
  17 chr17_70231455     HCab    T    C        0      0        2 
  17 chr17_70231455     HPrz    T    C        0      0        2 
  17 chr17_70231455     ZBoe    T    C        0      0        2 
  17 chr17_70231455     ZGre    T    C        0      0        2 
  17 chr17_70231455     ZHar    T    C        0      0        2 
  17 chr17_70231455   Sample    T    C        0      0        2 
  17 chr17_70240836     AAsi    T    G        1      2        2 
  17 chr17_70240836     AKia    T    G        0      0        2 
  17 chr17_70240836     AOna    T    G        0      0        2 
  17 chr17_70240836     ASom    T    G        1      2        2 
  17 chr17_70240836     HCab    T    G        0      0        2 
  17 chr17_70240836     HPrz    T    G        0      0        2 
  17 chr17_70240836     ZBoe    T    G        0      0        2 
  17 chr17_70240836     ZGre    T    G        0      0        2 
  17 chr17_70240836     ZHar    T    G        0      0        2 
  17 chr17_70240836   Sample    T    G        1      2        2 
  17 chr17_70240908     AAsi    G    A        0      0        2 
  17 chr17_70240908     AKia    G    A        0      0        2 
  17 chr17_70240908     AOna    G    A        0      0        2 
  17 chr17_70240908     ASom    G    A        0      0        2 
  17 chr17_70240908     HCab    G    A        0      0        2 
  17 chr17_70240908     HPrz    G    A        0      0        2 
  17 chr17_70240908     ZBoe    G    A      0.5      1        2 
  17 chr17_70240908     ZGre    G    A        0      0        2 
  17 chr17_70240908     ZHar    G    A        0      0        2 
  17 chr17_70240908   Sample    G    A        0      0        2 
  17 chr17_70246672     AAsi    A    C      0.5      1        2 
  17 chr17_70246672     AKia    A    C        0      0        2 
  17 chr17_70246672     AOna    A    C        0      0        2 
  17 chr17_70246672     ASom    A    C        0      0        2 
  17 chr17_70246672     HCab    A    C        0      0        2 
  17 chr17_70246672     HPrz    A    C        0      0        2 
  17 chr17_70246672     ZBoe    A    C        0      0        2 
  17 chr17_70246672     ZGre    A    C        0      0        2 
  17 chr17_70246672     ZHar    A    C        0      0        2 
  17 chr17_70246672   Sample    A    C        0      0        2 
  17 chr17_70246758     AAsi    A    T        0      0        2 
  17 chr17_70246758     AKia    A    T        0      0        2 
  17 chr17_70246758     AOna    A    T        0      0        2 
  17 chr17_70246758     ASom    A    T      0.5      1        2 
  17 chr17_70246758     HCab    A    T        0      0        2 
  17 chr17_70246758     HPrz    A    T        0      0        2 
  17 chr17_70246758     ZBoe    A    T        0      0        2 
  17 chr17_70246758     ZGre    A    T        0      0        2 
  17 chr17_70246758     ZHar    A    T        0      0        2 
  17 chr17_70246758   Sample    A    T        0      0        2 
  17 chr17_70253286     AAsi    G    A        1      2        2 
  17 chr17_70253286     AKia    G    A        0      0        2 
  17 chr17_70253286     AOna    G    A        0      0        2 
  17 chr17_70253286     ASom    G    A      0.5      1        2 
  17 chr17_70253286     HCab    G    A        0      0        2 
  17 chr17_70253286     HPrz    G    A        0      0        2 
  17 chr17_70253286     ZBoe    G    A        0      0        2 
  17 chr17_70253286     ZGre    G    A        0      0        2 
  17 chr17_70253286     ZHar    G    A        0      0        2 
  17 chr17_70253286   Sample    G    A        1      2        2 
  17 chr17_70254147     AAsi    T    C        0      0        2 
  17 chr17_70254147     AKia    T    C        0      0        2 
  17 chr17_70254147     AOna    T    C        0      0        2 
  17 chr17_70254147     ASom    T    C      0.5      1        2 
  17 chr17_70254147     HCab    T    C        0      0        2 
  17 chr17_70254147     HPrz    T    C        0      0        2 
  17 chr17_70254147     ZBoe    T    C        0      0        2 
  17 chr17_70254147     ZGre    T    C        0      0        2 
  17 chr17_70254147     ZHar    T    C        0      0        2 
  17 chr17_70254147   Sample    T    C        0      0        2 
  17 chr17_70261610     AAsi    C    G        0      0        2 
  17 chr17_70261610     AKia    C    G        0      0        2 
  17 chr17_70261610     AOna    C    G        0      0        2 
  17 chr17_70261610     ASom    C    G        0      0        2 
  17 chr17_70261610     HCab    C    G        1      2        2 
  17 chr17_70261610     HPrz    C    G        1      2        2 
  17 chr17_70261610     ZBoe    C    G        0      0        2 
  17 chr17_70261610     ZGre    C    G        0      0        2 
  17 chr17_70261610     ZHar    C    G        0      0        2 
  17 chr17_70261610   Sample    C    G        0      0        2 
  17 chr17_70276679     AAsi    G    C        0      0        2 
  17 chr17_70276679     AKia    G    C        0      0        2 
  17 chr17_70276679     AOna    G    C        0      0        2 
  17 chr17_70276679     ASom    G    C        0      0        2 
  17 chr17_70276679     HCab    G    C        0      0        2 
  17 chr17_70276679     HPrz    G    C        0      0        2 
  17 chr17_70276679     ZBoe    G    C        0      0        2 
  17 chr17_70276679     ZGre    G    C        0      0        2 
  17 chr17_70276679     ZHar    G    C      0.5      1        2 
  17 chr17_70276679   Sample    G    C        0      0        2 
  17 chr17_70283447     AAsi    C    T        0      0        2 
  17 chr17_70283447     AKia    C    T        0      0        2 
  17 chr17_70283447     AOna    C    T      0.5      1        2 
  17 chr17_70283447     ASom    C    T        0      0        2 
  17 chr17_70283447     HCab    C    T        0      0        2 
  17 chr17_70283447     HPrz    C    T        0      0        2 
  17 chr17_70283447     ZBoe    C    T        1      2        2 
  17 chr17_70283447     ZGre    C    T        0      0        2 
  17 chr17_70283447     ZHar    C    T        0      0        2 
  17 chr17_70283447   Sample    C    T        0      0        2 
  17 chr17_70287842     AAsi    C    A        0      0        2 
  17 chr17_70287842     AKia    C    A        0      0        2 
  17 chr17_70287842     AOna    C    A        0      0        2 
  17 chr17_70287842     ASom    C    A        0      0        2 
  17 chr17_70287842     HCab    C    A        0      0        2 
  17 chr17_70287842     HPrz    C    A        0      0        2 
  17 chr17_70287842     ZBoe    C    A        0      0        2 
  17 chr17_70287842     ZGre    C    A        1      2        2 
  17 chr17_70287842     ZHar    C    A        0      0        2 
  17 chr17_70287842   Sample    C    A        0      0        2 
  17 chr17_70293131     AAsi    T    C        0      0        2 
  17 chr17_70293131     AKia    T    C        0      0        2 
  17 chr17_70293131     AOna    T    C        0      0        2 
  17 chr17_70293131     ASom    T    C        0      0        2 
  17 chr17_70293131     HCab    T    C        0      0        2 
  17 chr17_70293131     HPrz    T    C      0.5      1        2 
  17 chr17_70293131     ZBoe    T    C        0      0        2 
  17 chr17_70293131     ZGre    T    C        0      0        2 
  17 chr17_70293131     ZHar    T    C        0      0        2 
  17 chr17_70293131   Sample    T    C        0      0        2 
  17 chr17_70307332     AAsi    T    C        0      0        2 
  17 chr17_70307332     AKia    T    C        0      0        2 
  17 chr17_70307332     AOna    T    C        0      0        2 
  17 chr17_70307332     ASom    T    C        1      2        2 
  17 chr17_70307332     HCab    T    C        0      0        2 
  17 chr17_70307332     HPrz    T    C        0      0        2 
  17 chr17_70307332     ZBoe    T    C        0      0        2 
  17 chr17_70307332     ZGre    T    C        0      0        2 
  17 chr17_70307332     ZHar    T    C        0      0        2 
  17 chr17_70307332   Sample    T    C        0      0        2 
  17 chr17_70307790     AAsi    T    A        0      0        2 
  17 chr17_70307790     AKia    T    A      0.5      1        2 
  17 chr17_70307790     AOna    T    A        0      0        2 
  17 chr17_70307790     ASom    T    A        0      0        2 
  17 chr17_70307790     HCab    T    A        0      0        2 
  17 chr17_70307790     HPrz    T    A        0      0        2 
  17 chr17_70307790     ZBoe    T    A        0      0        2 
  17 chr17_70307790     ZGre    T    A        0      0        2 
  17 chr17_70307790     ZHar    T    A        0      0        2 
  17 chr17_70307790   Sample    T    A        0      0        2 
  17 chr17_70318613     AAsi    A    G        0      0        2 
  17 chr17_70318613     AKia    A    G        0      0        2 
  17 chr17_70318613     AOna    A    G        0      0        2 
  17 chr17_70318613     ASom    A    G        0      0        2 
  17 chr17_70318613     HCab    A    G        0      0        2 
  17 chr17_70318613     HPrz    A    G        0      0        2 
  17 chr17_70318613     ZBoe    A    G      0.5      1        2 
  17 chr17_70318613     ZGre    A    G        0      0        2 
  17 chr17_70318613     ZHar    A    G        0      0        2 
  17 chr17_70318613   Sample    A    G        0      0        2 
  17 chr17_70326164     AAsi    A    G        0      0        2 
  17 chr17_70326164     AKia    A    G        0      0        2 
  17 chr17_70326164     AOna    A    G        0      0        2 
  17 chr17_70326164     ASom    A    G        0      0        2 
  17 chr17_70326164     HCab    A    G        0      0        2 
  17 chr17_70326164     HPrz    A    G        0      0        2 
  17 chr17_70326164     ZBoe    A    G        0      0        2 
  17 chr17_70326164     ZGre    A    G        0      0        2 
  17 chr17_70326164     ZHar    A    G      0.5      1        2 
  17 chr17_70326164   Sample    A    G        0      0        2 
  17 chr17_70335936     AAsi    T    C        1      2        2 
  17 chr17_70335936     AKia    T    C        0      0        2 
  17 chr17_70335936     AOna    T    C        0      0        2 
  17 chr17_70335936     ASom    T    C        1      2        2 
  17 chr17_70335936     HCab    T    C        0      0        2 
  17 chr17_70335936     HPrz    T    C        0      0        2 
  17 chr17_70335936     ZBoe    T    C        0      0        2 
  17 chr17_70335936     ZGre    T    C        0      0        2 
  17 chr17_70335936     ZHar    T    C        0      0        2 
  17 chr17_70335936   Sample    T    C        1      2        2 
  17 chr17_70341892     AAsi    G    A        0      0        2 
  17 chr17_70341892     AKia    G    A        0      0        2 
  17 chr17_70341892     AOna    G    A        0      0        2 
  17 chr17_70341892     ASom    G    A        0      0        2 
  17 chr17_70341892     HCab    G    A        1      2        2 
  17 chr17_70341892     HPrz    G    A        1      2        2 
  17 chr17_70341892     ZBoe    G    A        0      0        2 
  17 chr17_70341892     ZGre    G    A        0      0        2 
  17 chr17_70341892     ZHar    G    A        0      0        2 
  17 chr17_70341892   Sample    G    A        0      0        2 
  17 chr17_70343331     AAsi    C    T        1      2        2 
  17 chr17_70343331     AKia    C    T        0      0        2 
  17 chr17_70343331     AOna    C    T        0      0        2 
  17 chr17_70343331     ASom    C    T        0      0        2 
  17 chr17_70343331     HCab    C    T        0      0        2 
  17 chr17_70343331     HPrz    C    T        0      0        2 
  17 chr17_70343331     ZBoe    C    T        0      0        2 
  17 chr17_70343331     ZGre    C    T        0      0        2 
  17 chr17_70343331     ZHar    C    T        0      0        2 
  17 chr17_70343331   Sample    C    T        1      2        2 
  17 chr17_70344998     AAsi    G    A        1      2        2 
  17 chr17_70344998     AKia    G    A        0      0        2 
  17 chr17_70344998     AOna    G    A        0      0        2 
  17 chr17_70344998     ASom    G    A        1      2        2 
  17 chr17_70344998     HCab    G    A        0      0        2 
  17 chr17_70344998     HPrz    G    A        0      0        2 
  17 chr17_70344998     ZBoe    G    A        0      0        2 
  17 chr17_70344998     ZGre    G    A        0      0        2 
  17 chr17_70344998     ZHar    G    A        0      0        2 
  17 chr17_70344998   Sample    G    A        1      2        2 
  17 chr17_70345458     AAsi    T    C        0      0        2 
  17 chr17_70345458     AKia    T    C        0      0        2 
  17 chr17_70345458     AOna    T    C        0      0        2 
  17 chr17_70345458     ASom    T    C      0.5      1        2 
  17 chr17_70345458     HCab    T    C        0      0        2 
  17 chr17_70345458     HPrz    T    C        0      0        2 
  17 chr17_70345458     ZBoe    T    C        0      0        2 
  17 chr17_70345458     ZGre    T    C        0      0        2 
  17 chr17_70345458     ZHar    T    C        0      0        2 
  17 chr17_70345458   Sample    T    C        0      0        2 
  17 chr17_70345554     AAsi    A    G        0      0        2 
  17 chr17_70345554     AKia    A    G        0      0        2 
  17 chr17_70345554     AOna    A    G        0      0        2 
  17 chr17_70345554     ASom    A    G        0      0        2 
  17 chr17_70345554     HCab    A    G        0      0        2 
  17 chr17_70345554     HPrz    A    G        0      0        2 
  17 chr17_70345554     ZBoe    A    G        0      0        2 
  17 chr17_70345554     ZGre    A    G      0.5      1        2 
  17 chr17_70345554     ZHar    A    G        0      0        2 
  17 chr17_70345554   Sample    A    G        0      0        2 
  17 chr17_70346670     AAsi    T    G        0      0        2 
  17 chr17_70346670     AKia    T    G        0      0        2 
  17 chr17_70346670     AOna    T    G        0      0        2 
  17 chr17_70346670     ASom    T    G        0      0        2 
  17 chr17_70346670     HCab    T    G        0      0        2 
  17 chr17_70346670     HPrz    T    G      0.5      1        2 
  17 chr17_70346670     ZBoe    T    G        0      0        2 
  17 chr17_70346670     ZGre    T    G        0      0        2 
  17 chr17_70346670     ZHar    T    G        0      0        2 
  17 chr17_70346670   Sample    T    G        0      0        2 
  17 chr17_70352385     AAsi    G    A        0      0        2 
  17 chr17_70352385     AKia    G    A        0      0        2 
  17 chr17_70352385     AOna    G    A      0.5      1        2 
  17 chr17_70352385     ASom    G    A        0      0        2 
  17 chr17_70352385     HCab    G    A        0      0        2 
  17 chr17_70352385     HPrz    G    A        0      0        2 
  17 chr17_70352385     ZBoe    G    A        0      0        2 
  17 chr17_70352385     ZGre    G    A        0      0        2 
  17 chr17_70352385     ZHar    G    A        0      0        2 
  17 chr17_70352385   Sample    G    A        0      0        2 
  17 chr17_70356063     AAsi    G    T        0      0        2 
  17 chr17_70356063     AKia    G    T        0      0        2 
  17 chr17_70356063     AOna    G    T        0      0        2 
  17 chr17_70356063     ASom    G    T        0      0        2 
  17 chr17_70356063     HCab    G    T        1      2        2 
  17 chr17_70356063     HPrz    G    T        1      2        2 
  17 chr17_70356063     ZBoe    G    T        0      0        2 
  17 chr17_70356063     ZGre    G    T        0      0        2 
  17 chr17_70356063     ZHar    G    T        0      0        2 
  17 chr17_70356063   Sample    G    T        0      0        2 
  17 chr17_70363299     AAsi    A    G        0      0        2 
  17 chr17_70363299     AKia    A    G        0      0        2 
  17 chr17_70363299     AOna    A    G        0      0        2 
  17 chr17_70363299     ASom    A    G        0      0        2 
  17 chr17_70363299     HCab    A    G        0      0        2 
  17 chr17_70363299     HPrz    A    G        0      0        2 
  17 chr17_70363299     ZBoe    A    G        0      0        2 
  17 chr17_70363299     ZGre    A    G        1      2        2 
  17 chr17_70363299     ZHar    A    G        0      0        2 
  17 chr17_70363299   Sample    A    G        0      0        2 
  17 chr17_70365827     AAsi    A    G        0      0        2 
  17 chr17_70365827     AKia    A    G        0      0        2 
  17 chr17_70365827     AOna    A    G        0      0        2 
  17 chr17_70365827     ASom    A    G        0      0        2 
  17 chr17_70365827     HCab    A    G        0      0        2 
  17 chr17_70365827     HPrz    A    G        0      0        2 
  17 chr17_70365827     ZBoe    A    G      0.5      1        2 
  17 chr17_70365827     ZGre    A    G        0      0        2 
  17 chr17_70365827     ZHar    A    G        0      0        2 
  17 chr17_70365827   Sample    A    G        0      0        2 
  17 chr17_70368110     AAsi    A    C        0      0        2 
  17 chr17_70368110     AKia    A    C        0      0        2 
  17 chr17_70368110     AOna    A    C        0      0        2 
  17 chr17_70368110     ASom    A    C        0      0        2 
  17 chr17_70368110     HCab    A    C        0      0        2 
  17 chr17_70368110     HPrz    A    C        0      0        2 
  17 chr17_70368110     ZBoe    A    C        0      0        2 
  17 chr17_70368110     ZGre    A    C        0      0        2 
  17 chr17_70368110     ZHar    A    C      0.5      1        2 
  17 chr17_70368110   Sample    A    C        0      0        2 
  17 chr17_70375298     AAsi    G    A        1      2        2 
  17 chr17_70375298     AKia    G    A        0      0        2 
  17 chr17_70375298     AOna    G    A        0      0        2 
  17 chr17_70375298     ASom    G    A        1      2        2 
  17 chr17_70375298     HCab    G    A        0      0        2 
  17 chr17_70375298     HPrz    G    A        0      0        2 
  17 chr17_70375298     ZBoe    G    A        0      0        2 
  17 chr17_70375298     ZGre    G    A        0      0        2 
  17 chr17_70375298     ZHar    G    A        0      0        2 
  17 chr17_70375298   Sample    G    A        1      2        2 
  17 chr17_70400640     AAsi    C    T        0      0        2 
  17 chr17_70400640     AKia    C    T        0      0        2 
  17 chr17_70400640     AOna    C    T        0      0        2 
  17 chr17_70400640     ASom    C    T        0      0        2 
  17 chr17_70400640     HCab    C    T        1      2        2 
  17 chr17_70400640     HPrz    C    T        1      2        2 
  17 chr17_70400640     ZBoe    C    T        0      0        2 
  17 chr17_70400640     ZGre    C    T        0      0        2 
  17 chr17_70400640     ZHar    C    T        0      0        2 
  17 chr17_70400640   Sample    C    T        0      0        2 
  17 chr17_70407856     AAsi    T    G        0      0        2 
  17 chr17_70407856     AKia    T    G        0      0        2 
  17 chr17_70407856     AOna    T    G        0      0        2 
  17 chr17_70407856     ASom    T    G        0      0        2 
  17 chr17_70407856     HCab    T    G        1      2        2 
  17 chr17_70407856     HPrz    T    G        1      2        2 
  17 chr17_70407856     ZBoe    T    G        0      0        2 
  17 chr17_70407856     ZGre    T    G        0      0        2 
  17 chr17_70407856     ZHar    T    G        0      0        2 
  17 chr17_70407856   Sample    T    G        0      0        2 
  17 chr17_70415491     AAsi    C    T        0      0        2 
  17 chr17_70415491     AKia    C    T        0      0        2 
  17 chr17_70415491     AOna    C    T      0.5      1        2 
  17 chr17_70415491     ASom    C    T        0      0        2 
  17 chr17_70415491     HCab    C    T        0      0        2 
  17 chr17_70415491     HPrz    C    T        0      0        2 
  17 chr17_70415491     ZBoe    C    T        0      0        2 
  17 chr17_70415491     ZGre    C    T        0      0        2 
  17 chr17_70415491     ZHar    C    T        0      0        2 
  17 chr17_70415491   Sample    C    T        0      0        2 
  17 chr17_70416170     AAsi    C    G        0      0        2 
  17 chr17_70416170     AKia    C    G        0      0        2 
  17 chr17_70416170     AOna    C    G      0.5      1        2 
  17 chr17_70416170     ASom    C    G        0      0        2 
  17 chr17_70416170     HCab    C    G        0      0        2 
  17 chr17_70416170     HPrz    C    G        0      0        2 
  17 chr17_70416170     ZBoe    C    G        0      0        2 
  17 chr17_70416170     ZGre    C    G        0      0        2 
  17 chr17_70416170     ZHar    C    G        0      0        2 
  17 chr17_70416170   Sample    C    G        0      0        2 
  17 chr17_70421023     AAsi    A    G        0      0        2 
  17 chr17_70421023     AKia    A    G        0      0        2 
  17 chr17_70421023     AOna    A    G        0      0        2 
  17 chr17_70421023     ASom    A    G        0      0        2 
  17 chr17_70421023     HCab    A    G        0      0        2 
  17 chr17_70421023     HPrz    A    G        0      0        2 
  17 chr17_70421023     ZBoe    A    G        0      0        2 
  17 chr17_70421023     ZGre    A    G        0      0        2 
  17 chr17_70421023     ZHar    A    G      0.5      1        2 
  17 chr17_70421023   Sample    A    G        0      0        2 
  17 chr17_70423620     AAsi    C    T        1      2        2 
  17 chr17_70423620     AKia    C    T        0      0        2 
  17 chr17_70423620     AOna    C    T        0      0        2 
  17 chr17_70423620     ASom    C    T        1      2        2 
  17 chr17_70423620     HCab    C    T        1      2        2 
  17 chr17_70423620     HPrz    C    T        1      2        2 
  17 chr17_70423620     ZBoe    C    T        0      0        2 
  17 chr17_70423620     ZGre    C    T        0      0        2 
  17 chr17_70423620     ZHar    C    T        0      0        2 
  17 chr17_70423620   Sample    C    T        1      2        2 
  17 chr17_70427285     AAsi    T    C        0      0        2 
  17 chr17_70427285     AKia    T    C        0      0        2 
  17 chr17_70427285     AOna    T    C        0      0        2 
  17 chr17_70427285     ASom    T    C        0      0        2 
  17 chr17_70427285     HCab    T    C        1      2        2 
  17 chr17_70427285     HPrz    T    C        1      2        2 
  17 chr17_70427285     ZBoe    T    C        0      0        2 
  17 chr17_70427285     ZGre    T    C        0      0        2 
  17 chr17_70427285     ZHar    T    C        0      0        2 
  17 chr17_70427285   Sample    T    C        0      0        2 
  17 chr17_70430090     AAsi    C    G        0      0        2 
  17 chr17_70430090     AKia    C    G        0      0        2 
  17 chr17_70430090     AOna    C    G        0      0        2 
  17 chr17_70430090     ASom    C    G        0      0        2 
  17 chr17_70430090     HCab    C    G        0      0        2 
  17 chr17_70430090     HPrz    C    G        0      0        2 
  17 chr17_70430090     ZBoe    C    G        0      0        2 
  17 chr17_70430090     ZGre    C    G      0.5      1        2 
  17 chr17_70430090     ZHar    C    G        0      0        2 
  17 chr17_70430090   Sample    C    G        0      0        2 
  17 chr17_70430188     AAsi    G    A        0      0        2 
  17 chr17_70430188     AKia    G    A        0      0        2 
  17 chr17_70430188     AOna    G    A        0      0        2 
  17 chr17_70430188     ASom    G    A        0      0        2 
  17 chr17_70430188     HCab    G    A        0      0        2 
  17 chr17_70430188     HPrz    G    A      0.5      1        2 
  17 chr17_70430188     ZBoe    G    A        0      0        2 
  17 chr17_70430188     ZGre    G    A        0      0        2 
  17 chr17_70430188     ZHar    G    A        0      0        2 
  17 chr17_70430188   Sample    G    A        0      0        2 
  17 chr17_70433097     AAsi    C    A        0      0        2 
  17 chr17_70433097     AKia    C    A        0      0        2 
  17 chr17_70433097     AOna    C    A        0      0        2 
  17 chr17_70433097     ASom    C    A        0      0        2 
  17 chr17_70433097     HCab    C    A        0      0        2 
  17 chr17_70433097     HPrz    C    A        0      0        2 
  17 chr17_70433097     ZBoe    C    A      0.5      1        2 
  17 chr17_70433097     ZGre    C    A        0      0        2 
  17 chr17_70433097     ZHar    C    A        0      0        2 
  17 chr17_70433097   Sample    C    A        0      0        2 
  17 chr17_70439879     AAsi    A    G        0      0        2 
  17 chr17_70439879     AKia    A    G        1      2        2 
  17 chr17_70439879     AOna    A    G        0      0        2 
  17 chr17_70439879     ASom    A    G        0      0        2 
  17 chr17_70439879     HCab    A    G        0      0        2 
  17 chr17_70439879     HPrz    A    G        0      0        2 
  17 chr17_70439879     ZBoe    A    G        0      0        2 
  17 chr17_70439879     ZGre    A    G        0      0        2 
  17 chr17_70439879     ZHar    A    G        0      0        2 
  17 chr17_70439879   Sample    A    G        0      0        2 
  17 chr17_70442236     AAsi    A    G        0      0        2 
  17 chr17_70442236     AKia    A    G        0      0        2 
  17 chr17_70442236     AOna    A    G        0      0        2 
  17 chr17_70442236     ASom    A    G        0      0        2 
  17 chr17_70442236     HCab    A    G        0      0        2 
  17 chr17_70442236     HPrz    A    G        0      0        2 
  17 chr17_70442236     ZBoe    A    G        0      0        2 
  17 chr17_70442236     ZGre    A    G        0      0        2 
  17 chr17_70442236     ZHar    A    G        1      2        2 
  17 chr17_70442236   Sample    A    G        0      0        2 
  17 chr17_70455052     AAsi    A    G        0      0        2 
  17 chr17_70455052     AKia    A    G        0      0        2 
  17 chr17_70455052     AOna    A    G        0      0        2 
  17 chr17_70455052     ASom    A    G        0      0        2 
  17 chr17_70455052     HCab    A    G        0      0        2 
  17 chr17_70455052     HPrz    A    G        0      0        2 
  17 chr17_70455052     ZBoe    A    G        1      2        2 
  17 chr17_70455052     ZGre    A    G        0      0        2 
  17 chr17_70455052     ZHar    A    G        0      0        2 
  17 chr17_70455052   Sample    A    G        0      0        2 
  17 chr17_70464044     AAsi    T    A        0      0        2 
  17 chr17_70464044     AKia    T    A      0.5      1        2 
  17 chr17_70464044     AOna    T    A        0      0        2 
  17 chr17_70464044     ASom    T    A        0      0        2 
  17 chr17_70464044     HCab    T    A        0      0        2 
  17 chr17_70464044     HPrz    T    A        0      0        2 
  17 chr17_70464044     ZBoe    T    A        0      0        2 
  17 chr17_70464044     ZGre    T    A        0      0        2 
  17 chr17_70464044     ZHar    T    A        0      0        2 
  17 chr17_70464044   Sample    T    A        0      0        2 
  17 chr17_70483137     AAsi    G    C        0      0        2 
  17 chr17_70483137     AKia    G    C        0      0        2 
  17 chr17_70483137     AOna    G    C      0.5      1        2 
  17 chr17_70483137     ASom    G    C        0      0        2 
  17 chr17_70483137     HCab    G    C        0      0        2 
  17 chr17_70483137     HPrz    G    C        0      0        2 
  17 chr17_70483137     ZBoe    G    C        0      0        2 
  17 chr17_70483137     ZGre    G    C        0      0        2 
  17 chr17_70483137     ZHar    G    C        0      0        2 
  17 chr17_70483137   Sample    G    C        0      0        2 
  17 chr17_70484114     AAsi    T    C        0      0        2 
  17 chr17_70484114     AKia    T    C        0      0        2 
  17 chr17_70484114     AOna    T    C        0      0        2 
  17 chr17_70484114     ASom    T    C        0      0        2 
  17 chr17_70484114     HCab    T    C        0      0        2 
  17 chr17_70484114     HPrz    T    C        0      0        2 
  17 chr17_70484114     ZBoe    T    C        0      0        2 
  17 chr17_70484114     ZGre    T    C      0.5      1        2 
  17 chr17_70484114     ZHar    T    C        0      0        2 
  17 chr17_70484114   Sample    T    C        0      0        2 
  17 chr17_70487452     AAsi    T    C        0      0        2 
  17 chr17_70487452     AKia    T    C        0      0        2 
  17 chr17_70487452     AOna    T    C        0      0        2 
  17 chr17_70487452     ASom    T    C        0      0        2 
  17 chr17_70487452     HCab    T    C        0      0        2 
  17 chr17_70487452     HPrz    T    C        0      0        2 
  17 chr17_70487452     ZBoe    T    C      0.5      1        2 
  17 chr17_70487452     ZGre    T    C        0      0        2 
  17 chr17_70487452     ZHar    T    C        0      0        2 
  17 chr17_70487452   Sample    T    C        0      0        2 
  17 chr17_70488840     AAsi    T    C        0      0        2 
  17 chr17_70488840     AKia    T    C        0      0        2 
  17 chr17_70488840     AOna    T    C      0.5      1        2 
  17 chr17_70488840     ASom    T    C        0      0        2 
  17 chr17_70488840     HCab    T    C        0      0        2 
  17 chr17_70488840     HPrz    T    C        0      0        2 
  17 chr17_70488840     ZBoe    T    C        0      0        2 
  17 chr17_70488840     ZGre    T    C        0      0        2 
  17 chr17_70488840     ZHar    T    C        0      0        2 
  17 chr17_70488840   Sample    T    C        0      0        2 
  17 chr17_70492266     AAsi    T    C        0      0        2 
  17 chr17_70492266     AKia    T    C        0      0        2 
  17 chr17_70492266     AOna    T    C        0      0        2 
  17 chr17_70492266     ASom    T    C        0      0        2 
  17 chr17_70492266     HCab    T    C        0      0        2 
  17 chr17_70492266     HPrz    T    C        0      0        2 
  17 chr17_70492266     ZBoe    T    C      0.5      1        2 
  17 chr17_70492266     ZGre    T    C        0      0        2 
  17 chr17_70492266     ZHar    T    C        0      0        2 
  17 chr17_70492266   Sample    T    C        0      0        2 
  17 chr17_70496830     AAsi    A    T        1      2        2 
  17 chr17_70496830     AKia    A    T        0      0        2 
  17 chr17_70496830     AOna    A    T        0      0        2 
  17 chr17_70496830     ASom    A    T        1      2        2 
  17 chr17_70496830     HCab    A    T        0      0        2 
  17 chr17_70496830     HPrz    A    T        0      0        2 
  17 chr17_70496830     ZBoe    A    T        0      0        2 
  17 chr17_70496830     ZGre    A    T        0      0        2 
  17 chr17_70496830     ZHar    A    T        0      0        2 
  17 chr17_70496830   Sample    A    T        0      0        2 
  17 chr17_70497872     AAsi    C    A        0      0        2 
  17 chr17_70497872     AKia    C    A        0      0        2 
  17 chr17_70497872     AOna    C    A        0      0        2 
  17 chr17_70497872     ASom    C    A        1      2        2 
  17 chr17_70497872     HCab    C    A        0      0        2 
  17 chr17_70497872     HPrz    C    A        0      0        2 
  17 chr17_70497872     ZBoe    C    A        0      0        2 
  17 chr17_70497872     ZGre    C    A        0      0        2 
  17 chr17_70497872     ZHar    C    A        0      0        2 
  17 chr17_70497872   Sample    C    A        0      0        2 
  17 chr17_70500205     AAsi    C    A        0      0        2 
  17 chr17_70500205     AKia    C    A        0      0        2 
  17 chr17_70500205     AOna    C    A        0      0        2 
  17 chr17_70500205     ASom    C    A        0      0        2 
  17 chr17_70500205     HCab    C    A        0      0        2 
  17 chr17_70500205     HPrz    C    A        0      0        2 
  17 chr17_70500205     ZBoe    C    A        0      0        2 
  17 chr17_70500205     ZGre    C    A        0      0        2 
  17 chr17_70500205     ZHar    C    A      0.5      1        2 
  17 chr17_70500205   Sample    C    A        0      0        2 
  17 chr17_70505457     AAsi    T    C        0      0        2 
  17 chr17_70505457     AKia    T    C        0      0        2 
  17 chr17_70505457     AOna    T    C      0.5      1        2 
  17 chr17_70505457     ASom    T    C        0      0        2 
  17 chr17_70505457     HCab    T    C        0      0        2 
  17 chr17_70505457     HPrz    T    C        0      0        2 
  17 chr17_70505457     ZBoe    T    C        0      0        2 
  17 chr17_70505457     ZGre    T    C        0      0        2 
  17 chr17_70505457     ZHar    T    C        0      0        2 
  17 chr17_70505457   Sample    T    C        0      0        2 
  17 chr17_70518632     AAsi    G    A        0      0        2 
  17 chr17_70518632     AKia    G    A        0      0        2 
  17 chr17_70518632     AOna    G    A        0      0        2 
  17 chr17_70518632     ASom    G    A        0      0        2 
  17 chr17_70518632     HCab    G    A        1      2        2 
  17 chr17_70518632     HPrz    G    A        1      2        2 
  17 chr17_70518632     ZBoe    G    A        0      0        2 
  17 chr17_70518632     ZGre    G    A        0      0        2 
  17 chr17_70518632     ZHar    G    A        0      0        2 
  17 chr17_70518632   Sample    G    A        0      0        2 
  17 chr17_70520930     AAsi    A    G        0      0        2 
  17 chr17_70520930     AKia    A    G        1      2        2 
  17 chr17_70520930     AOna    A    G        1      2        2 
  17 chr17_70520930     ASom    A    G        0      0        2 
  17 chr17_70520930     HCab    A    G        0      0        2 
  17 chr17_70520930     HPrz    A    G        0      0        2 
  17 chr17_70520930     ZBoe    A    G        0      0        2 
  17 chr17_70520930     ZGre    A    G        0      0        2 
  17 chr17_70520930     ZHar    A    G        0      0        2 
  17 chr17_70520930   Sample    A    G        0      0        2 
  17 chr17_70521895     AAsi    A    G        0      0        2 
  17 chr17_70521895     AKia    A    G        0      0        2 
  17 chr17_70521895     AOna    A    G        0      0        2 
  17 chr17_70521895     ASom    A    G        0      0        2 
  17 chr17_70521895     HCab    A    G      0.5      1        2 
  17 chr17_70521895     HPrz    A    G        0      0        2 
  17 chr17_70521895     ZBoe    A    G        0      0        2 
  17 chr17_70521895     ZGre    A    G        0      0        2 
  17 chr17_70521895     ZHar    A    G        0      0        2 
  17 chr17_70521895   Sample    A    G        0      0        2 
  17 chr17_70524701     AAsi    G    A        0      0        2 
  17 chr17_70524701     AKia    G    A        0      0        2 
  17 chr17_70524701     AOna    G    A        0      0        2 
  17 chr17_70524701     ASom    G    A        0      0        2 
  17 chr17_70524701     HCab    G    A        0      0        2 
  17 chr17_70524701     HPrz    G    A        0      0        2 
  17 chr17_70524701     ZBoe    G    A      0.5      1        2 
  17 chr17_70524701     ZGre    G    A        0      0        2 
  17 chr17_70524701     ZHar    G    A        0      0        2 
  17 chr17_70524701   Sample    G    A        0      0        2 
  17 chr17_70530497     AAsi    C    T        0      0        2 
  17 chr17_70530497     AKia    C    T        0      0        2 
  17 chr17_70530497     AOna    C    T        0      0        2 
  17 chr17_70530497     ASom    C    T        0      0        2 
  17 chr17_70530497     HCab    C    T        0      0        2 
  17 chr17_70530497     HPrz    C    T        0      0        2 
  17 chr17_70530497     ZBoe    C    T        1      2        2 
  17 chr17_70530497     ZGre    C    T        0      0        2 
  17 chr17_70530497     ZHar    C    T        0      0        2 
  17 chr17_70530497   Sample    C    T        0      0        2 
  17 chr17_70535482     AAsi    T    A        0      0        2 
  17 chr17_70535482     AKia    T    A        0      0        2 
  17 chr17_70535482     AOna    T    A        0      0        2 
  17 chr17_70535482     ASom    T    A        0      0        2 
  17 chr17_70535482     HCab    T    A        0      0        2 
  17 chr17_70535482     HPrz    T    A        0      0        2 
  17 chr17_70535482     ZBoe    T    A      0.5      1        2 
  17 chr17_70535482     ZGre    T    A        0      0        2 
  17 chr17_70535482     ZHar    T    A        0      0        2 
  17 chr17_70535482   Sample    T    A        0      0        2 
  17 chr17_70535633     AAsi    T    A        0      0        2 
  17 chr17_70535633     AKia    T    A        0      0        2 
  17 chr17_70535633     AOna    T    A        0      0        2 
  17 chr17_70535633     ASom    T    A        0      0        2 
  17 chr17_70535633     HCab    T    A        1      2        2 
  17 chr17_70535633     HPrz    T    A        1      2        2 
  17 chr17_70535633     ZBoe    T    A        0      0        2 
  17 chr17_70535633     ZGre    T    A        0      0        2 
  17 chr17_70535633     ZHar    T    A        0      0        2 
  17 chr17_70535633   Sample    T    A        0      0        2 
  17 chr17_70550041     AAsi    A    G        1      2        2 
  17 chr17_70550041     AKia    A    G        0      0        2 
  17 chr17_70550041     AOna    A    G        0      0        2 
  17 chr17_70550041     ASom    A    G        1      2        2 
  17 chr17_70550041     HCab    A    G        0      0        2 
  17 chr17_70550041     HPrz    A    G        0      0        2 
  17 chr17_70550041     ZBoe    A    G        0      0        2 
  17 chr17_70550041     ZGre    A    G        0      0        2 
  17 chr17_70550041     ZHar    A    G        0      0        2 
  17 chr17_70550041   Sample    A    G        1      2        2 
  17 chr17_70551024     AAsi    A    G        0      0        2 
  17 chr17_70551024     AKia    A    G        0      0        2 
  17 chr17_70551024     AOna    A    G        0      0        2 
  17 chr17_70551024     ASom    A    G        0      0        2 
  17 chr17_70551024     HCab    A    G        1      2        2 
  17 chr17_70551024     HPrz    A    G        1      2        2 
  17 chr17_70551024     ZBoe    A    G        0      0        2 
  17 chr17_70551024     ZGre    A    G        0      0        2 
  17 chr17_70551024     ZHar    A    G        0      0        2 
  17 chr17_70551024   Sample    A    G        0      0        2 
  17 chr17_70568388     AAsi    A    C        0      0        2 
  17 chr17_70568388     AKia    A    C      0.5      1        2 
  17 chr17_70568388     AOna    A    C        1      2        2 
  17 chr17_70568388     ASom    A    C        0      0        2 
  17 chr17_70568388     HCab    A    C        0      0        2 
  17 chr17_70568388     HPrz    A    C        0      0        2 
  17 chr17_70568388     ZBoe    A    C        0      0        2 
  17 chr17_70568388     ZGre    A    C        0      0        2 
  17 chr17_70568388     ZHar    A    C        0      0        2 
  17 chr17_70568388   Sample    A    C        0      0        2 
  17 chr17_70579464     AAsi    C    T        0      0        2 
  17 chr17_70579464     AKia    C    T        1      2        2 
  17 chr17_70579464     AOna    C    T        0      0        2 
  17 chr17_70579464     ASom    C    T        0      0        2 
  17 chr17_70579464     HCab    C    T        0      0        2 
  17 chr17_70579464     HPrz    C    T        0      0        2 
  17 chr17_70579464     ZBoe    C    T        0      0        2 
  17 chr17_70579464     ZGre    C    T        0      0        2 
  17 chr17_70579464     ZHar    C    T        0      0        2 
  17 chr17_70579464   Sample    C    T        0      0        2 
  17 chr17_70590170     AAsi    A    G        0      0        2 
  17 chr17_70590170     AKia    A    G        0      0        2 
  17 chr17_70590170     AOna    A    G        0      0        2 
  17 chr17_70590170     ASom    A    G        1      2        2 
  17 chr17_70590170     HCab    A    G        0      0        2 
  17 chr17_70590170     HPrz    A    G        0      0        2 
  17 chr17_70590170     ZBoe    A    G        0      0        2 
  17 chr17_70590170     ZGre    A    G        0      0        2 
  17 chr17_70590170     ZHar    A    G        0      0        2 
  17 chr17_70590170   Sample    A    G        0      0        2 
  17 chr17_70596771     AAsi    C    T        0      0        2 
  17 chr17_70596771     AKia    C    T        0      0        2 
  17 chr17_70596771     AOna    C    T        0      0        2 
  17 chr17_70596771     ASom    C    T        0      0        2 
  17 chr17_70596771     HCab    C    T        0      0        2 
  17 chr17_70596771     HPrz    C    T        0      0        2 
  17 chr17_70596771     ZBoe    C    T        1      2        2 
  17 chr17_70596771     ZGre    C    T        0      0        2 
  17 chr17_70596771     ZHar    C    T        1      2        2 
  17 chr17_70596771   Sample    C    T        0      0        2 
  17 chr17_70603051     AAsi    T    G        0      0        2 
  17 chr17_70603051     AKia    T    G        1      2        2 
  17 chr17_70603051     AOna    T    G        1      2        2 
  17 chr17_70603051     ASom    T    G        0      0        2 
  17 chr17_70603051     HCab    T    G        0      0        2 
  17 chr17_70603051     HPrz    T    G        0      0        2 
  17 chr17_70603051     ZBoe    T    G        0      0        2 
  17 chr17_70603051     ZGre    T    G        0      0        2 
  17 chr17_70603051     ZHar    T    G        0      0        2 
  17 chr17_70603051   Sample    T    G        0      0        2 
  17 chr17_70604694     AAsi    T    C        0      0        2 
  17 chr17_70604694     AKia    T    C        0      0        2 
  17 chr17_70604694     AOna    T    C        0      0        2 
  17 chr17_70604694     ASom    T    C        0      0        2 
  17 chr17_70604694     HCab    T    C        1      2        2 
  17 chr17_70604694     HPrz    T    C        1      2        2 
  17 chr17_70604694     ZBoe    T    C        0      0        2 
  17 chr17_70604694     ZGre    T    C        0      0        2 
  17 chr17_70604694     ZHar    T    C        0      0        2 
  17 chr17_70604694   Sample    T    C        0      0        2 
  17 chr17_70613707     AAsi    G    A        0      0        2 
  17 chr17_70613707     AKia    G    A        1      2        2 
  17 chr17_70613707     AOna    G    A        0      0        2 
  17 chr17_70613707     ASom    G    A        0      0        2 
  17 chr17_70613707     HCab    G    A        0      0        2 
  17 chr17_70613707     HPrz    G    A        0      0        2 
  17 chr17_70613707     ZBoe    G    A        0      0        2 
  17 chr17_70613707     ZGre    G    A        0      0        2 
  17 chr17_70613707     ZHar    G    A        0      0        2 
  17 chr17_70613707   Sample    G    A        0      0        2 
  17 chr17_70615252     AAsi    A    G        0      0        2 
  17 chr17_70615252     AKia    A    G        0      0        2 
  17 chr17_70615252     AOna    A    G        0      0        2 
  17 chr17_70615252     ASom    A    G        0      0        2 
  17 chr17_70615252     HCab    A    G        1      2        2 
  17 chr17_70615252     HPrz    A    G        1      2        2 
  17 chr17_70615252     ZBoe    A    G        0      0        2 
  17 chr17_70615252     ZGre    A    G        0      0        2 
  17 chr17_70615252     ZHar    A    G        0      0        2 
  17 chr17_70615252   Sample    A    G        0      0        2 
  17 chr17_70618030     AAsi    C    T        0      0        2 
  17 chr17_70618030     AKia    C    T        0      0        2 
  17 chr17_70618030     AOna    C    T        0      0        2 
  17 chr17_70618030     ASom    C    T        0      0        2 
  17 chr17_70618030     HCab    C    T        0      0        2 
  17 chr17_70618030     HPrz    C    T        0      0        2 
  17 chr17_70618030     ZBoe    C    T        0      0        2 
  17 chr17_70618030     ZGre    C    T        0      0        2 
  17 chr17_70618030     ZHar    C    T        1      2        2 
  17 chr17_70618030   Sample    C    T        0      0        2 
  17 chr17_70635562     AAsi    A    G        0      0        2 
  17 chr17_70635562     AKia    A    G      0.5      1        2 
  17 chr17_70635562     AOna    A    G        0      0        2 
  17 chr17_70635562     ASom    A    G        0      0        2 
  17 chr17_70635562     HCab    A    G        0      0        2 
  17 chr17_70635562     HPrz    A    G        0      0        2 
  17 chr17_70635562     ZBoe    A    G      0.5      1        2 
  17 chr17_70635562     ZGre    A    G        0      0        2 
  17 chr17_70635562     ZHar    A    G        0      0        2 
  17 chr17_70635562   Sample    A    G        0      0        2 
  17 chr17_70649460     AAsi    C    T      0.5      1        2 
  17 chr17_70649460     AKia    C    T        0      0        2 
  17 chr17_70649460     AOna    C    T        0      0        2 
  17 chr17_70649460     ASom    C    T        0      0        2 
  17 chr17_70649460     HCab    C    T        0      0        2 
  17 chr17_70649460     HPrz    C    T        0      0        2 
  17 chr17_70649460     ZBoe    C    T        0      0        2 
  17 chr17_70649460     ZGre    C    T        0      0        2 
  17 chr17_70649460     ZHar    C    T        0      0        2 
  17 chr17_70649460   Sample    C    T        1      2        2 
  17 chr17_70656879     AAsi    C    T        0      0        2 
  17 chr17_70656879     AKia    C    T        0      0        2 
  17 chr17_70656879     AOna    C    T        0      0        2 
  17 chr17_70656879     ASom    C    T        0      0        2 
  17 chr17_70656879     HCab    C    T        0      0        2 
  17 chr17_70656879     HPrz    C    T        0      0        2 
  17 chr17_70656879     ZBoe    C    T      0.5      1        2 
  17 chr17_70656879     ZGre    C    T        0      0        2 
  17 chr17_70656879     ZHar    C    T        0      0        2 
  17 chr17_70656879   Sample    C    T        0      0        2 
  17 chr17_70657738     AAsi    G    A        0      0        2 
  17 chr17_70657738     AKia    G    A        1      2        2 
  17 chr17_70657738     AOna    G    A        0      0        2 
  17 chr17_70657738     ASom    G    A        0      0        2 
  17 chr17_70657738     HCab    G    A        0      0        2 
  17 chr17_70657738     HPrz    G    A        0      0        2 
  17 chr17_70657738     ZBoe    G    A        0      0        2 
  17 chr17_70657738     ZGre    G    A        0      0        2 
  17 chr17_70657738     ZHar    G    A        0      0        2 
  17 chr17_70657738   Sample    G    A        0      0        2 
  17 chr17_70657766     AAsi    G    C        0      0        2 
  17 chr17_70657766     AKia    G    C        0      0        2 
  17 chr17_70657766     AOna    G    C        0      0        2 
  17 chr17_70657766     ASom    G    C        0      0        2 
  17 chr17_70657766     HCab    G    C        0      0        2 
  17 chr17_70657766     HPrz    G    C        0      0        2 
  17 chr17_70657766     ZBoe    G    C        0      0        2 
  17 chr17_70657766     ZGre    G    C        1      2        2 
  17 chr17_70657766     ZHar    G    C        0      0        2 
  17 chr17_70657766   Sample    G    C        0      0        2 
  17 chr17_70662558     AAsi    G    A        0      0        2 
  17 chr17_70662558     AKia    G    A        0      0        2 
  17 chr17_70662558     AOna    G    A        0      0        2 
  17 chr17_70662558     ASom    G    A        0      0        2 
  17 chr17_70662558     HCab    G    A        0      0        2 
  17 chr17_70662558     HPrz    G    A        0      0        2 
  17 chr17_70662558     ZBoe    G    A        1      2        2 
  17 chr17_70662558     ZGre    G    A        1      2        2 
  17 chr17_70662558     ZHar    G    A        0      0        2 
  17 chr17_70662558   Sample    G    A        0      0        2 
  17 chr17_70665322     AAsi    C    A        0      0        2 
  17 chr17_70665322     AKia    C    A        0      0        2 
  17 chr17_70665322     AOna    C    A        0      0        2 
  17 chr17_70665322     ASom    C    A        0      0        2 
  17 chr17_70665322     HCab    C    A        0      0        2 
  17 chr17_70665322     HPrz    C    A        0      0        2 
  17 chr17_70665322     ZBoe    C    A      0.5      1        2 
  17 chr17_70665322     ZGre    C    A        0      0        2 
  17 chr17_70665322     ZHar    C    A        0      0        2 
  17 chr17_70665322   Sample    C    A        0      0        2 
  17 chr17_70685439     AAsi    T    C        0      0        2 
  17 chr17_70685439     AKia    T    C        1      2        2 
  17 chr17_70685439     AOna    T    C        0      0        2 
  17 chr17_70685439     ASom    T    C        0      0        2 
  17 chr17_70685439     HCab    T    C        1      2        2 
  17 chr17_70685439     HPrz    T    C        1      2        2 
  17 chr17_70685439     ZBoe    T    C        0      0        2 
  17 chr17_70685439     ZGre    T    C        0      0        2 
  17 chr17_70685439     ZHar    T    C        0      0        2 
  17 chr17_70685439   Sample    T    C        0      0        2 
  17 chr17_70693768     AAsi    A    G        0      0        2 
  17 chr17_70693768     AKia    A    G        0      0        2 
  17 chr17_70693768     AOna    A    G        0      0        2 
  17 chr17_70693768     ASom    A    G        0      0        2 
  17 chr17_70693768     HCab    A    G        0      0        2 
  17 chr17_70693768     HPrz    A    G        0      0        2 
  17 chr17_70693768     ZBoe    A    G        0      0        2 
  17 chr17_70693768     ZGre    A    G        1      2        2 
  17 chr17_70693768     ZHar    A    G        0      0        2 
  17 chr17_70693768   Sample    A    G        0      0        2 
  17 chr17_70694675     AAsi    C    T        0      0        2 
  17 chr17_70694675     AKia    C    T        0      0        2 
  17 chr17_70694675     AOna    C    T        0      0        2 
  17 chr17_70694675     ASom    C    T        1      2        2 
  17 chr17_70694675     HCab    C    T        0      0        2 
  17 chr17_70694675     HPrz    C    T        0      0        2 
  17 chr17_70694675     ZBoe    C    T        0      0        2 
  17 chr17_70694675     ZGre    C    T        0      0        2 
  17 chr17_70694675     ZHar    C    T        0      0        2 
  17 chr17_70694675   Sample    C    T        0      0        2 
  17 chr17_70695228     AAsi    A    G        0      0        2 
  17 chr17_70695228     AKia    A    G        0      0        2 
  17 chr17_70695228     AOna    A    G        0      0        2 
  17 chr17_70695228     ASom    A    G        0      0        2 
  17 chr17_70695228     HCab    A    G        1      2        2 
  17 chr17_70695228     HPrz    A    G        1      2        2 
  17 chr17_70695228     ZBoe    A    G        0      0        2 
  17 chr17_70695228     ZGre    A    G        0      0        2 
  17 chr17_70695228     ZHar    A    G        0      0        2 
  17 chr17_70695228   Sample    A    G        0      0        2 
  17 chr17_70701486     AAsi    C    T        0      0        2 
  17 chr17_70701486     AKia    C    T        0      0        2 
  17 chr17_70701486     AOna    C    T        0      0        2 
  17 chr17_70701486     ASom    C    T        0      0        2 
  17 chr17_70701486     HCab    C    T        0      0        2 
  17 chr17_70701486     HPrz    C    T      0.5      1        2 
  17 chr17_70701486     ZBoe    C    T        0      0        2 
  17 chr17_70701486     ZGre    C    T        0      0        2 
  17 chr17_70701486     ZHar    C    T        0      0        2 
  17 chr17_70701486   Sample    C    T        0      0        2 
  17 chr17_70702080     AAsi    C    T        0      0        2 
  17 chr17_70702080     AKia    C    T        0      0        2 
  17 chr17_70702080     AOna    C    T        0      0        2 
  17 chr17_70702080     ASom    C    T        0      0        2 
  17 chr17_70702080     HCab    C    T        1      2        2 
  17 chr17_70702080     HPrz    C    T        1      2        2 
  17 chr17_70702080     ZBoe    C    T        0      0        2 
  17 chr17_70702080     ZGre    C    T        0      0        2 
  17 chr17_70702080     ZHar    C    T        0      0        2 
  17 chr17_70702080   Sample    C    T        0      0        2 
  17 chr17_70711298     AAsi    C    T        0      0        2 
  17 chr17_70711298     AKia    C    T        0      0        2 
  17 chr17_70711298     AOna    C    T        0      0        2 
  17 chr17_70711298     ASom    C    T        0      0        2 
  17 chr17_70711298     HCab    C    T        1      2        2 
  17 chr17_70711298     HPrz    C    T        1      2        2 
  17 chr17_70711298     ZBoe    C    T        0      0        2 
  17 chr17_70711298     ZGre    C    T        0      0        2 
  17 chr17_70711298     ZHar    C    T        0      0        2 
  17 chr17_70711298   Sample    C    T        0      0        2 
  17 chr17_70728158     AAsi    C    T        0      0        2 
  17 chr17_70728158     AKia    C    T        0      0        2 
  17 chr17_70728158     AOna    C    T        0      0        2 
  17 chr17_70728158     ASom    C    T        0      0        2 
  17 chr17_70728158     HCab    C    T        1      2        2 
  17 chr17_70728158     HPrz    C    T        1      2        2 
  17 chr17_70728158     ZBoe    C    T        0      0        2 
  17 chr17_70728158     ZGre    C    T        0      0        2 
  17 chr17_70728158     ZHar    C    T        0      0        2 
  17 chr17_70728158   Sample    C    T        0      0        2 
  17 chr17_70734161     AAsi    C    G        0      0        2 
  17 chr17_70734161     AKia    C    G        0      0        2 
  17 chr17_70734161     AOna    C    G        0      0        2 
  17 chr17_70734161     ASom    C    G        0      0        2 
  17 chr17_70734161     HCab    C    G        0      0        2 
  17 chr17_70734161     HPrz    C    G        0      0        2 
  17 chr17_70734161     ZBoe    C    G        0      0        2 
  17 chr17_70734161     ZGre    C    G        0      0        2 
  17 chr17_70734161     ZHar    C    G        1      2        2 
  17 chr17_70734161   Sample    C    G        0      0        2 
  17 chr17_70752026     AAsi    A    G        0      0        2 
  17 chr17_70752026     AKia    A    G        1      2        2 
  17 chr17_70752026     AOna    A    G        1      2        2 
  17 chr17_70752026     ASom    A    G        1      2        2 
  17 chr17_70752026     HCab    A    G        0      0        2 
  17 chr17_70752026     HPrz    A    G        0      0        2 
  17 chr17_70752026     ZBoe    A    G        0      0        2 
  17 chr17_70752026     ZGre    A    G        0      0        2 
  17 chr17_70752026     ZHar    A    G        0      0        2 
  17 chr17_70752026   Sample    A    G        0      0        2 
  17 chr17_70752293     AAsi    C    A        0      0        2 
  17 chr17_70752293     AKia    C    A        0      0        2 
  17 chr17_70752293     AOna    C    A        0      0        2 
  17 chr17_70752293     ASom    C    A        0      0        2 
  17 chr17_70752293     HCab    C    A        0      0        2 
  17 chr17_70752293     HPrz    C    A        0      0        2 
  17 chr17_70752293     ZBoe    C    A        1      2        2 
  17 chr17_70752293     ZGre    C    A        0      0        2 
  17 chr17_70752293     ZHar    C    A        0      0        2 
  17 chr17_70752293   Sample    C    A        0      0        2 
  17 chr17_70760095     AAsi    A    G        0      0        2 
  17 chr17_70760095     AKia    A    G        0      0        2 
  17 chr17_70760095     AOna    A    G        0      0        2 
  17 chr17_70760095     ASom    A    G        0      0        2 
  17 chr17_70760095     HCab    A    G      0.5      1        2 
  17 chr17_70760095     HPrz    A    G      0.5      1        2 
  17 chr17_70760095     ZBoe    A    G        0      0        2 
  17 chr17_70760095     ZGre    A    G        0      0        2 
  17 chr17_70760095     ZHar    A    G        0      0        2 
  17 chr17_70760095   Sample    A    G        0      0        2 
  17 chr17_70787884     AAsi    T    C        0      0        2 
  17 chr17_70787884     AKia    T    C      0.5      1        2 
  17 chr17_70787884     AOna    T    C        0      0        2 
  17 chr17_70787884     ASom    T    C        0      0        2 
  17 chr17_70787884     HCab    T    C        0      0        2 
  17 chr17_70787884     HPrz    T    C        0      0        2 
  17 chr17_70787884     ZBoe    T    C        0      0        2 
  17 chr17_70787884     ZGre    T    C        0      0        2 
  17 chr17_70787884     ZHar    T    C        0      0        2 
  17 chr17_70787884   Sample    T    C        0      0        2 
  17 chr17_70793076     AAsi    A    G        0      0        2 
  17 chr17_70793076     AKia    A    G        0      0        2 
  17 chr17_70793076     AOna    A    G        0      0        2 
  17 chr17_70793076     ASom    A    G        0      0        2 
  17 chr17_70793076     HCab    A    G        0      0        2 
  17 chr17_70793076     HPrz    A    G        0      0        2 
  17 chr17_70793076     ZBoe    A    G        0      0        2 
  17 chr17_70793076     ZGre    A    G        1      2        2 
  17 chr17_70793076     ZHar    A    G        1      2        2 
  17 chr17_70793076   Sample    A    G        0      0        2 
  17 chr17_70796198     AAsi    A    C        0      0        2 
  17 chr17_70796198     AKia    A    C        0      0        2 
  17 chr17_70796198     AOna    A    C        0      0        2 
  17 chr17_70796198     ASom    A    C        0      0        2 
  17 chr17_70796198     HCab    A    C        1      2        2 
  17 chr17_70796198     HPrz    A    C        1      2        2 
  17 chr17_70796198     ZBoe    A    C        0      0        2 
  17 chr17_70796198     ZGre    A    C        0      0        2 
  17 chr17_70796198     ZHar    A    C        0      0        2 
  17 chr17_70796198   Sample    A    C        0      0        2 
  17 chr17_70797633     AAsi    G    T        0      0        2 
  17 chr17_70797633     AKia    G    T        0      0        2 
  17 chr17_70797633     AOna    G    T        0      0        2 
  17 chr17_70797633     ASom    G    T        0      0        2 
  17 chr17_70797633     HCab    G    T        0      0        2 
  17 chr17_70797633     HPrz    G    T        0      0        2 
  17 chr17_70797633     ZBoe    G    T        1      2        2 
  17 chr17_70797633     ZGre    G    T        0      0        2 
  17 chr17_70797633     ZHar    G    T        0      0        2 
  17 chr17_70797633   Sample    G    T        0      0        2 
  17 chr17_70809696     AAsi    T    C        0      0        2 
  17 chr17_70809696     AKia    T    C        0      0        2 
  17 chr17_70809696     AOna    T    C        0      0        2 
  17 chr17_70809696     ASom    T    C        0      0        2 
  17 chr17_70809696     HCab    T    C        0      0        2 
  17 chr17_70809696     HPrz    T    C      0.5      1        2 
  17 chr17_70809696     ZBoe    T    C        0      0        2 
  17 chr17_70809696     ZGre    T    C        0      0        2 
  17 chr17_70809696     ZHar    T    C        0      0        2 
  17 chr17_70809696   Sample    T    C        0      0        2 
  17 chr17_70809811     AAsi    C    T        0      0        2 
  17 chr17_70809811     AKia    C    T        0      0        2 
  17 chr17_70809811     AOna    C    T        0      0        2 
  17 chr17_70809811     ASom    C    T        0      0        2 
  17 chr17_70809811     HCab    C    T        1      2        2 
  17 chr17_70809811     HPrz    C    T        1      2        2 
  17 chr17_70809811     ZBoe    C    T        0      0        2 
  17 chr17_70809811     ZGre    C    T        0      0        2 
  17 chr17_70809811     ZHar    C    T        0      0        2 
  17 chr17_70809811   Sample    C    T        0      0        2 
  17 chr17_70813581     AAsi    T    C        0      0        2 
  17 chr17_70813581     AKia    T    C        1      2        2 
  17 chr17_70813581     AOna    T    C        1      2        2 
  17 chr17_70813581     ASom    T    C        0      0        2 
  17 chr17_70813581     HCab    T    C        0      0        2 
  17 chr17_70813581     HPrz    T    C        0      0        2 
  17 chr17_70813581     ZBoe    T    C        0      0        2 
  17 chr17_70813581     ZGre    T    C        0      0        2 
  17 chr17_70813581     ZHar    T    C        0      0        2 
  17 chr17_70813581   Sample    T    C        0      0        2 
  17 chr17_70835282     AAsi    G    A        0      0        2 
  17 chr17_70835282     AKia    G    A        1      2        2 
  17 chr17_70835282     AOna    G    A        1      2        2 
  17 chr17_70835282     ASom    G    A        0      0        2 
  17 chr17_70835282     HCab    G    A        0      0        2 
  17 chr17_70835282     HPrz    G    A        0      0        2 
  17 chr17_70835282     ZBoe    G    A        0      0        2 
  17 chr17_70835282     ZGre    G    A        0      0        2 
  17 chr17_70835282     ZHar    G    A        0      0        2 
  17 chr17_70835282   Sample    G    A        0      0        2 
  17 chr17_70843008     AAsi    A    C        0      0        2 
  17 chr17_70843008     AKia    A    C        0      0        2 
  17 chr17_70843008     AOna    A    C        0      0        2 
  17 chr17_70843008     ASom    A    C        0      0        2 
  17 chr17_70843008     HCab    A    C        0      0        2 
  17 chr17_70843008     HPrz    A    C        0      0        2 
  17 chr17_70843008     ZBoe    A    C        0      0        2 
  17 chr17_70843008     ZGre    A    C        0      0        2 
  17 chr17_70843008     ZHar    A    C        1      2        2 
  17 chr17_70843008   Sample    A    C        0      0        2 
  17 chr17_70845683     AAsi    C    T        0      0        2 
  17 chr17_70845683     AKia    C    T        0      0        2 
  17 chr17_70845683     AOna    C    T        0      0        2 
  17 chr17_70845683     ASom    C    T        0      0        2 
  17 chr17_70845683     HCab    C    T        1      2        2 
  17 chr17_70845683     HPrz    C    T        1      2        2 
  17 chr17_70845683     ZBoe    C    T        0      0        2 
  17 chr17_70845683     ZGre    C    T        0      0        2 
  17 chr17_70845683     ZHar    C    T        0      0        2 
  17 chr17_70845683   Sample    C    T        0      0        2 
  17 chr17_70852398     AAsi    G    A        0      0        2 
  17 chr17_70852398     AKia    G    A        0      0        2 
  17 chr17_70852398     AOna    G    A        1      2        2 
  17 chr17_70852398     ASom    G    A        0      0        2 
  17 chr17_70852398     HCab    G    A        0      0        2 
  17 chr17_70852398     HPrz    G    A        0      0        2 
  17 chr17_70852398     ZBoe    G    A        0      0        2 
  17 chr17_70852398     ZGre    G    A        0      0        2 
  17 chr17_70852398     ZHar    G    A        0      0        2 
  17 chr17_70852398   Sample    G    A        0      0        2 
  17 chr17_70860160     AAsi    T    C        0      0        2 
  17 chr17_70860160     AKia    T    C        1      2        2 
  17 chr17_70860160     AOna    T    C        1      2        2 
  17 chr17_70860160     ASom    T    C        0      0        2 
  17 chr17_70860160     HCab    T    C        0      0        2 
  17 chr17_70860160     HPrz    T    C        0      0        2 
  17 chr17_70860160     ZBoe    T    C        0      0        2 
  17 chr17_70860160     ZGre    T    C        0      0        2 
  17 chr17_70860160     ZHar    T    C        0      0        2 
  17 chr17_70860160   Sample    T    C        0      0        2 
  17 chr17_70860777     AAsi    T    C        1      2        2 
  17 chr17_70860777     AKia    T    C        0      0        2 
  17 chr17_70860777     AOna    T    C        0      0        2 
  17 chr17_70860777     ASom    T    C        1      2        2 
  17 chr17_70860777     HCab    T    C        0      0        2 
  17 chr17_70860777     HPrz    T    C        0      0        2 
  17 chr17_70860777     ZBoe    T    C        0      0        2 
  17 chr17_70860777     ZGre    T    C        0      0        2 
  17 chr17_70860777     ZHar    T    C        0      0        2 
  17 chr17_70860777   Sample    T    C        1      2        2 
  17 chr17_70862266     AAsi    C    G        0      0        2 
  17 chr17_70862266     AKia    C    G        0      0        2 
  17 chr17_70862266     AOna    C    G        0      0        2 
  17 chr17_70862266     ASom    C    G        0      0        2 
  17 chr17_70862266     HCab    C    G        0      0        2 
  17 chr17_70862266     HPrz    C    G        0      0        2 
  17 chr17_70862266     ZBoe    C    G        0      0        2 
  17 chr17_70862266     ZGre    C    G      0.5      1        2 
  17 chr17_70862266     ZHar    C    G        0      0        2 
  17 chr17_70862266   Sample    C    G        0      0        2 
  17 chr17_70863599     AAsi    G    C        0      0        2 
  17 chr17_70863599     AKia    G    C        0      0        2 
  17 chr17_70863599     AOna    G    C        0      0        2 
  17 chr17_70863599     ASom    G    C        0      0        2 
  17 chr17_70863599     HCab    G    C        1      2        2 
  17 chr17_70863599     HPrz    G    C        1      2        2 
  17 chr17_70863599     ZBoe    G    C        0      0        2 
  17 chr17_70863599     ZGre    G    C        0      0        2 
  17 chr17_70863599     ZHar    G    C        0      0        2 
  17 chr17_70863599   Sample    G    C        0      0        2 
  17 chr17_70864918     AAsi    A    G        0      0        2 
  17 chr17_70864918     AKia    A    G        0      0        2 
  17 chr17_70864918     AOna    A    G        0      0        2 
  17 chr17_70864918     ASom    A    G        0      0        2 
  17 chr17_70864918     HCab    A    G        1      2        2 
  17 chr17_70864918     HPrz    A    G        1      2        2 
  17 chr17_70864918     ZBoe    A    G        0      0        2 
  17 chr17_70864918     ZGre    A    G        0      0        2 
  17 chr17_70864918     ZHar    A    G        0      0        2 
  17 chr17_70864918   Sample    A    G        0      0        2 
  17 chr17_70866918     AAsi    C    T        0      0        2 
  17 chr17_70866918     AKia    C    T        0      0        2 
  17 chr17_70866918     AOna    C    T        0      0        2 
  17 chr17_70866918     ASom    C    T        0      0        2 
  17 chr17_70866918     HCab    C    T        0      0        2 
  17 chr17_70866918     HPrz    C    T      0.5      1        2 
  17 chr17_70866918     ZBoe    C    T        0      0        2 
  17 chr17_70866918     ZGre    C    T        0      0        2 
  17 chr17_70866918     ZHar    C    T        0      0        2 
  17 chr17_70866918   Sample    C    T        0      0        2 
  17 chr17_70873265     AAsi    G    A        0      0        2 
  17 chr17_70873265     AKia    G    A        0      0        2 
  17 chr17_70873265     AOna    G    A        0      0        2 
  17 chr17_70873265     ASom    G    A        0      0        2 
  17 chr17_70873265     HCab    G    A        0      0        2 
  17 chr17_70873265     HPrz    G    A        0      0        2 
  17 chr17_70873265     ZBoe    G    A        1      2        2 
  17 chr17_70873265     ZGre    G    A        0      0        2 
  17 chr17_70873265     ZHar    G    A        0      0        2 
  17 chr17_70873265   Sample    G    A        0      0        2 
  17 chr17_70876433     AAsi    G    A        0      0        2 
  17 chr17_70876433     AKia    G    A        0      0        2 
  17 chr17_70876433     AOna    G    A        1      2        2 
  17 chr17_70876433     ASom    G    A        0      0        2 
  17 chr17_70876433     HCab    G    A        0      0        2 
  17 chr17_70876433     HPrz    G    A        0      0        2 
  17 chr17_70876433     ZBoe    G    A        0      0        2 
  17 chr17_70876433     ZGre    G    A        0      0        2 
  17 chr17_70876433     ZHar    G    A        0      0        2 
  17 chr17_70876433   Sample    G    A        0      0        2 
  17 chr17_70876876     AAsi    G    C        0      0        2 
  17 chr17_70876876     AKia    G    C        1      2        2 
  17 chr17_70876876     AOna    G    C        0      0        2 
  17 chr17_70876876     ASom    G    C        0      0        2 
  17 chr17_70876876     HCab    G    C        0      0        2 
  17 chr17_70876876     HPrz    G    C        0      0        2 
  17 chr17_70876876     ZBoe    G    C        0      0        2 
  17 chr17_70876876     ZGre    G    C        0      0        2 
  17 chr17_70876876     ZHar    G    C        0      0        2 
  17 chr17_70876876   Sample    G    C        0      0        2 
  17 chr17_70878602     AAsi    A    G        0      0        2 
  17 chr17_70878602     AKia    A    G        0      0        2 
  17 chr17_70878602     AOna    A    G        0      0        2 
  17 chr17_70878602     ASom    A    G        0      0        2 
  17 chr17_70878602     HCab    A    G        0      0        2 
  17 chr17_70878602     HPrz    A    G      0.5      1        2 
  17 chr17_70878602     ZBoe    A    G        0      0        2 
  17 chr17_70878602     ZGre    A    G        0      0        2 
  17 chr17_70878602     ZHar    A    G        0      0        2 
  17 chr17_70878602   Sample    A    G        0      0        2 
  17 chr17_70879530     AAsi    A    C        0      0        2 
  17 chr17_70879530     AKia    A    C        0      0        2 
  17 chr17_70879530     AOna    A    C        0      0        2 
  17 chr17_70879530     ASom    A    C        0      0        2 
  17 chr17_70879530     HCab    A    C        0      0        2 
  17 chr17_70879530     HPrz    A    C        0      0        2 
  17 chr17_70879530     ZBoe    A    C      0.5      1        2 
  17 chr17_70879530     ZGre    A    C        0      0        2 
  17 chr17_70879530     ZHar    A    C        0      0        2 
  17 chr17_70879530   Sample    A    C        0      0        2 
  17 chr17_70883420     AAsi    A    G        0      0        2 
  17 chr17_70883420     AKia    A    G        0      0        2 
  17 chr17_70883420     AOna    A    G        0      0        2 
  17 chr17_70883420     ASom    A    G        0      0        2 
  17 chr17_70883420     HCab    A    G      0.5      1        2 
  17 chr17_70883420     HPrz    A    G      0.5      1        2 
  17 chr17_70883420     ZBoe    A    G        0      0        2 
  17 chr17_70883420     ZGre    A    G        0      0        2 
  17 chr17_70883420     ZHar    A    G        0      0        2 
  17 chr17_70883420   Sample    A    G        0      0        2 
  17 chr17_70889077     AAsi    G    T        0      0        2 
  17 chr17_70889077     AKia    G    T        0      0        2 
  17 chr17_70889077     AOna    G    T        0      0        2 
  17 chr17_70889077     ASom    G    T        0      0        2 
  17 chr17_70889077     HCab    G    T        0      0        2 
  17 chr17_70889077     HPrz    G    T        0      0        2 
  17 chr17_70889077     ZBoe    G    T        0      0        2 
  17 chr17_70889077     ZGre    G    T        1      2        2 
  17 chr17_70889077     ZHar    G    T        0      0        2 
  17 chr17_70889077   Sample    G    T        0      0        2 
  17 chr17_70889529     AAsi    C    T        0      0        2 
  17 chr17_70889529     AKia    C    T        0      0        2 
  17 chr17_70889529     AOna    C    T        0      0        2 
  17 chr17_70889529     ASom    C    T        0      0        2 
  17 chr17_70889529     HCab    C    T        0      0        2 
  17 chr17_70889529     HPrz    C    T        0      0        2 
  17 chr17_70889529     ZBoe    C    T      0.5      1        2 
  17 chr17_70889529     ZGre    C    T        0      0        2 
  17 chr17_70889529     ZHar    C    T        0      0        2 
  17 chr17_70889529   Sample    C    T        0      0        2 
  17 chr17_70903836     AAsi    C    T        0      0        2 
  17 chr17_70903836     AKia    C    T        0      0        2 
  17 chr17_70903836     AOna    C    T        0      0        2 
  17 chr17_70903836     ASom    C    T        0      0        2 
  17 chr17_70903836     HCab    C    T        0      0        2 
  17 chr17_70903836     HPrz    C    T        0      0        2 
  17 chr17_70903836     ZBoe    C    T      0.5      1        2 
  17 chr17_70903836     ZGre    C    T        0      0        2 
  17 chr17_70903836     ZHar    C    T        0      0        2 
  17 chr17_70903836   Sample    C    T        0      0        2 
  17 chr17_70905954     AAsi    G    C        0      0        2 
  17 chr17_70905954     AKia    G    C        0      0        2 
  17 chr17_70905954     AOna    G    C        0      0        2 
  17 chr17_70905954     ASom    G    C        0      0        2 
  17 chr17_70905954     HCab    G    C      0.5      1        2 
  17 chr17_70905954     HPrz    G    C      0.5      1        2 
  17 chr17_70905954     ZBoe    G    C        0      0        2 
  17 chr17_70905954     ZGre    G    C        0      0        2 
  17 chr17_70905954     ZHar    G    C        0      0        2 
  17 chr17_70905954   Sample    G    C        0      0        2 
  17 chr17_70906857     AAsi    T    C        0      0        2 
  17 chr17_70906857     AKia    T    C        0      0        2 
  17 chr17_70906857     AOna    T    C        0      0        2 
  17 chr17_70906857     ASom    T    C        0      0        2 
  17 chr17_70906857     HCab    T    C        1      2        2 
  17 chr17_70906857     HPrz    T    C        1      2        2 
  17 chr17_70906857     ZBoe    T    C        0      0        2 
  17 chr17_70906857     ZGre    T    C        0      0        2 
  17 chr17_70906857     ZHar    T    C        0      0        2 
  17 chr17_70906857   Sample    T    C        0      0        2 
  17 chr17_70912530     AAsi    A    G        0      0        2 
  17 chr17_70912530     AKia    A    G        1      2        2 
  17 chr17_70912530     AOna    A    G        1      2        2 
  17 chr17_70912530     ASom    A    G        0      0        2 
  17 chr17_70912530     HCab    A    G        0      0        2 
  17 chr17_70912530     HPrz    A    G        0      0        2 
  17 chr17_70912530     ZBoe    A    G        0      0        2 
  17 chr17_70912530     ZGre    A    G        0      0        2 
  17 chr17_70912530     ZHar    A    G        0      0        2 
  17 chr17_70912530   Sample    A    G        0      0        2 
  17 chr17_70913534     AAsi    A    G        0      0        2 
  17 chr17_70913534     AKia    A    G        0      0        2 
  17 chr17_70913534     AOna    A    G        0      0        2 
  17 chr17_70913534     ASom    A    G        0      0        2 
  17 chr17_70913534     HCab    A    G      0.5      1        2 
  17 chr17_70913534     HPrz    A    G        0      0        2 
  17 chr17_70913534     ZBoe    A    G        0      0        2 
  17 chr17_70913534     ZGre    A    G        0      0        2 
  17 chr17_70913534     ZHar    A    G        0      0        2 
  17 chr17_70913534   Sample    A    G        0      0        2 
  17 chr17_70923239     AAsi    C    T        0      0        2 
  17 chr17_70923239     AKia    C    T        0      0        2 
  17 chr17_70923239     AOna    C    T        0      0        2 
  17 chr17_70923239     ASom    C    T        0      0        2 
  17 chr17_70923239     HCab    C    T        0      0        2 
  17 chr17_70923239     HPrz    C    T        0      0        2 
  17 chr17_70923239     ZBoe    C    T        0      0        2 
  17 chr17_70923239     ZGre    C    T        1      2        2 
  17 chr17_70923239     ZHar    C    T        0      0        2 
  17 chr17_70923239   Sample    C    T        0      0        2 
  17 chr17_70926088     AAsi    A    G        1      2        2 
  17 chr17_70926088     AKia    A    G        0      0        2 
  17 chr17_70926088     AOna    A    G        0      0        2 
  17 chr17_70926088     ASom    A    G        1      2        2 
  17 chr17_70926088     HCab    A    G        0      0        2 
  17 chr17_70926088     HPrz    A    G        0      0        2 
  17 chr17_70926088     ZBoe    A    G        0      0        2 
  17 chr17_70926088     ZGre    A    G        0      0        2 
  17 chr17_70926088     ZHar    A    G        0      0        2 
  17 chr17_70926088   Sample    A    G        1      2        2 
  17 chr17_70934645     AAsi    T    G        0      0        2 
  17 chr17_70934645     AKia    T    G        0      0        2 
  17 chr17_70934645     AOna    T    G        0      0        2 
  17 chr17_70934645     ASom    T    G        0      0        2 
  17 chr17_70934645     HCab    T    G        0      0        2 
  17 chr17_70934645     HPrz    T    G        0      0        2 
  17 chr17_70934645     ZBoe    T    G        0      0        2 
  17 chr17_70934645     ZGre    T    G      0.5      1        2 
  17 chr17_70934645     ZHar    T    G        0      0        2 
  17 chr17_70934645   Sample    T    G        0      0        2 
  17 chr17_70935225     AAsi    T    C        0      0        2 
  17 chr17_70935225     AKia    T    C        0      0        2 
  17 chr17_70935225     AOna    T    C        0      0        2 
  17 chr17_70935225     ASom    T    C        0      0        2 
  17 chr17_70935225     HCab    T    C        0      0        2 
  17 chr17_70935225     HPrz    T    C      0.5      1        2 
  17 chr17_70935225     ZBoe    T    C        0      0        2 
  17 chr17_70935225     ZGre    T    C        0      0        2 
  17 chr17_70935225     ZHar    T    C        0      0        2 
  17 chr17_70935225   Sample    T    C        0      0        2 
  17 chr17_70942583     AAsi    A    G        0      0        2 
  17 chr17_70942583     AKia    A    G        0      0        2 
  17 chr17_70942583     AOna    A    G        0      0        2 
  17 chr17_70942583     ASom    A    G        1      2        2 
  17 chr17_70942583     HCab    A    G        0      0        2 
  17 chr17_70942583     HPrz    A    G        0      0        2 
  17 chr17_70942583     ZBoe    A    G        0      0        2 
  17 chr17_70942583     ZGre    A    G        0      0        2 
  17 chr17_70942583     ZHar    A    G        0      0        2 
  17 chr17_70942583   Sample    A    G        0      0        2 
  17 chr17_70946139     AAsi    C    T        0      0        2 
  17 chr17_70946139     AKia    C    T        0      0        2 
  17 chr17_70946139     AOna    C    T        0      0        2 
  17 chr17_70946139     ASom    C    T        0      0        2 
  17 chr17_70946139     HCab    C    T        0      0        2 
  17 chr17_70946139     HPrz    C    T        0      0        2 
  17 chr17_70946139     ZBoe    C    T        0      0        2 
  17 chr17_70946139     ZGre    C    T        0      0        2 
  17 chr17_70946139     ZHar    C    T        1      2        2 
  17 chr17_70946139   Sample    C    T        0      0        2 
  17 chr17_70946857     AAsi    C    A        0      0        2 
  17 chr17_70946857     AKia    C    A        0      0        2 
  17 chr17_70946857     AOna    C    A        0      0        2 
  17 chr17_70946857     ASom    C    A        0      0        2 
  17 chr17_70946857     HCab    C    A        1      2        2 
  17 chr17_70946857     HPrz    C    A        1      2        2 
  17 chr17_70946857     ZBoe    C    A        0      0        2 
  17 chr17_70946857     ZGre    C    A        0      0        2 
  17 chr17_70946857     ZHar    C    A        0      0        2 
  17 chr17_70946857   Sample    C    A        0      0        2 
  17 chr17_70962059     AAsi    A    T        0      0        2 
  17 chr17_70962059     AKia    A    T        0      0        2 
  17 chr17_70962059     AOna    A    T        0      0        2 
  17 chr17_70962059     ASom    A    T        0      0        2 
  17 chr17_70962059     HCab    A    T        1      2        2 
  17 chr17_70962059     HPrz    A    T      0.5      1        2 
  17 chr17_70962059     ZBoe    A    T        0      0        2 
  17 chr17_70962059     ZGre    A    T        0      0        2 
  17 chr17_70962059     ZHar    A    T        0      0        2 
  17 chr17_70962059   Sample    A    T        0      0        2 
  17 chr17_70970951     AAsi    C    T        0      0        2 
  17 chr17_70970951     AKia    C    T        0      0        2 
  17 chr17_70970951     AOna    C    T        0      0        2 
  17 chr17_70970951     ASom    C    T        0      0        2 
  17 chr17_70970951     HCab    C    T        0      0        2 
  17 chr17_70970951     HPrz    C    T        0      0        2 
  17 chr17_70970951     ZBoe    C    T      0.5      1        2 
  17 chr17_70970951     ZGre    C    T        0      0        2 
  17 chr17_70970951     ZHar    C    T        0      0        2 
  17 chr17_70970951   Sample    C    T        0      0        2 
  17 chr17_70971452     AAsi    A    G        0      0        2 
  17 chr17_70971452     AKia    A    G        0      0        2 
  17 chr17_70971452     AOna    A    G        0      0        2 
  17 chr17_70971452     ASom    A    G        0      0        2 
  17 chr17_70971452     HCab    A    G        0      0        2 
  17 chr17_70971452     HPrz    A    G        0      0        2 
  17 chr17_70971452     ZBoe    A    G      0.5      1        2 
  17 chr17_70971452     ZGre    A    G        0      0        2 
  17 chr17_70971452     ZHar    A    G        0      0        2 
  17 chr17_70971452   Sample    A    G        0      0        2 
  17 chr17_70978237     AAsi    A    G        0      0        2 
  17 chr17_70978237     AKia    A    G        0      0        2 
  17 chr17_70978237     AOna    A    G        0      0        2 
  17 chr17_70978237     ASom    A    G        0      0        2 
  17 chr17_70978237     HCab    A    G        0      0        2 
  17 chr17_70978237     HPrz    A    G        0      0        2 
  17 chr17_70978237     ZBoe    A    G      0.5      1        2 
  17 chr17_70978237     ZGre    A    G        0      0        2 
  17 chr17_70978237     ZHar    A    G        0      0        2 
  17 chr17_70978237   Sample    A    G        0      0        2 
  17 chr17_70986524     AAsi    A    G        0      0        2 
  17 chr17_70986524     AKia    A    G        0      0        2 
  17 chr17_70986524     AOna    A    G        0      0        2 
  17 chr17_70986524     ASom    A    G        0      0        2 
  17 chr17_70986524     HCab    A    G        1      2        2 
  17 chr17_70986524     HPrz    A    G      0.5      1        2 
  17 chr17_70986524     ZBoe    A    G        0      0        2 
  17 chr17_70986524     ZGre    A    G        0      0        2 
  17 chr17_70986524     ZHar    A    G        0      0        2 
  17 chr17_70986524   Sample    A    G        0      0        2 
  17 chr17_70986768     AAsi    T    C        0      0        2 
  17 chr17_70986768     AKia    T    C        0      0        2 
  17 chr17_70986768     AOna    T    C        0      0        2 
  17 chr17_70986768     ASom    T    C        0      0        2 
  17 chr17_70986768     HCab    T    C        0      0        2 
  17 chr17_70986768     HPrz    T    C        0      0        2 
  17 chr17_70986768     ZBoe    T    C        0      0        2 
  17 chr17_70986768     ZGre    T    C        0      0        2 
  17 chr17_70986768     ZHar    T    C      0.5      1        2 
  17 chr17_70986768   Sample    T    C        0      0        2 
  17 chr17_70989296     AAsi    G    A        0      0        2 
  17 chr17_70989296     AKia    G    A      0.5      1        2 
  17 chr17_70989296     AOna    G    A        0      0        2 
  17 chr17_70989296     ASom    G    A        0      0        2 
  17 chr17_70989296     HCab    G    A        0      0        2 
  17 chr17_70989296     HPrz    G    A        0      0        2 
  17 chr17_70989296     ZBoe    G    A        0      0        2 
  17 chr17_70989296     ZGre    G    A        0      0        2 
  17 chr17_70989296     ZHar    G    A        0      0        2 
  17 chr17_70989296   Sample    G    A        0      0        2 
  17 chr17_70999598     AAsi    T    C        0      0        2 
  17 chr17_70999598     AKia    T    C        0      0        2 
  17 chr17_70999598     AOna    T    C        0      0        2 
  17 chr17_70999598     ASom    T    C        0      0        2 
  17 chr17_70999598     HCab    T    C        0      0        2 
  17 chr17_70999598     HPrz    T    C        0      0        2 
  17 chr17_70999598     ZBoe    T    C        0      0        2 
  17 chr17_70999598     ZGre    T    C        0      0        2 
  17 chr17_70999598     ZHar    T    C        1      2        2 
  17 chr17_70999598   Sample    T    C        0      0        2 
  17 chr17_71004358     AAsi    C    A        0      0        2 
  17 chr17_71004358     AKia    C    A        0      0        2 
  17 chr17_71004358     AOna    C    A        0      0        2 
  17 chr17_71004358     ASom    C    A        0      0        2 
  17 chr17_71004358     HCab    C    A        1      2        2 
  17 chr17_71004358     HPrz    C    A        1      2        2 
  17 chr17_71004358     ZBoe    C    A        0      0        2 
  17 chr17_71004358     ZGre    C    A        0      0        2 
  17 chr17_71004358     ZHar    C    A        0      0        2 
  17 chr17_71004358   Sample    C    A        0      0        2 
  17 chr17_71016350     AAsi    A    G        0      0        2 
  17 chr17_71016350     AKia    A    G        0      0        2 
  17 chr17_71016350     AOna    A    G        1      2        2 
  17 chr17_71016350     ASom    A    G        0      0        2 
  17 chr17_71016350     HCab    A    G        0      0        2 
  17 chr17_71016350     HPrz    A    G        0      0        2 
  17 chr17_71016350     ZBoe    A    G        0      0        2 
  17 chr17_71016350     ZGre    A    G        0      0        2 
  17 chr17_71016350     ZHar    A    G        0      0        2 
  17 chr17_71016350   Sample    A    G        0      0        2 
  17 chr17_71025665     AAsi    G    A        1      2        2 
  17 chr17_71025665     AKia    G    A        0      0        2 
  17 chr17_71025665     AOna    G    A        0      0        2 
  17 chr17_71025665     ASom    G    A        0      0        2 
  17 chr17_71025665     HCab    G    A        0      0        2 
  17 chr17_71025665     HPrz    G    A        0      0        2 
  17 chr17_71025665     ZBoe    G    A        0      0        2 
  17 chr17_71025665     ZGre    G    A        0      0        2 
  17 chr17_71025665     ZHar    G    A        0      0        2 
  17 chr17_71025665   Sample    G    A        1      2        2 
  17 chr17_71026216     AAsi    T    C        0      0        2 
  17 chr17_71026216     AKia    T    C        0      0        2 
  17 chr17_71026216     AOna    T    C        0      0        2 
  17 chr17_71026216     ASom    T    C        0      0        2 
  17 chr17_71026216     HCab    T    C        0      0        2 
  17 chr17_71026216     HPrz    T    C        0      0        2 
  17 chr17_71026216     ZBoe    T    C        0      0        2 
  17 chr17_71026216     ZGre    T    C        1      2        2 
  17 chr17_71026216     ZHar    T    C        0      0        2 
  17 chr17_71026216   Sample    T    C        0      0        2 
  17 chr17_71026369     AAsi    A    G        0      0        2 
  17 chr17_71026369     AKia    A    G        0      0        2 
  17 chr17_71026369     AOna    A    G        0      0        2 
  17 chr17_71026369     ASom    A    G        0      0        2 
  17 chr17_71026369     HCab    A    G        1      2        2 
  17 chr17_71026369     HPrz    A    G        1      2        2 
  17 chr17_71026369     ZBoe    A    G        0      0        2 
  17 chr17_71026369     ZGre    A    G        0      0        2 
  17 chr17_71026369     ZHar    A    G        0      0        2 
  17 chr17_71026369   Sample    A    G        1      2        2 
  17 chr17_71041517     AAsi    T    A      0.5      1        2 
  17 chr17_71041517     AKia    T    A        0      0        2 
  17 chr17_71041517     AOna    T    A        0      0        2 
  17 chr17_71041517     ASom    T    A        0      0        2 
  17 chr17_71041517     HCab    T    A        0      0        2 
  17 chr17_71041517     HPrz    T    A        0      0        2 
  17 chr17_71041517     ZBoe    T    A        0      0        2 
  17 chr17_71041517     ZGre    T    A        0      0        2 
  17 chr17_71041517     ZHar    T    A        0      0        2 
  17 chr17_71041517   Sample    T    A        0      0        2 
  17 chr17_71043175     AAsi    T    C        0      0        2 
  17 chr17_71043175     AKia    T    C        0      0        2 
  17 chr17_71043175     AOna    T    C        0      0        2 
  17 chr17_71043175     ASom    T    C        1      2        2 
  17 chr17_71043175     HCab    T    C        0      0        2 
  17 chr17_71043175     HPrz    T    C        0      0        2 
  17 chr17_71043175     ZBoe    T    C        0      0        2 
  17 chr17_71043175     ZGre    T    C        0      0        2 
  17 chr17_71043175     ZHar    T    C        0      0        2 
  17 chr17_71043175   Sample    T    C        0      0        2 
  17 chr17_71050350     AAsi    T    G        0      0        2 
  17 chr17_71050350     AKia    T    G      0.5      1        2 
  17 chr17_71050350     AOna    T    G        1      2        2 
  17 chr17_71050350     ASom    T    G        0      0        2 
  17 chr17_71050350     HCab    T    G        0      0        2 
  17 chr17_71050350     HPrz    T    G        0      0        2 
  17 chr17_71050350     ZBoe    T    G        0      0        2 
  17 chr17_71050350     ZGre    T    G        0      0        2 
  17 chr17_71050350     ZHar    T    G        0      0        2 
  17 chr17_71050350   Sample    T    G        0      0        2 
  17 chr17_71058663     AAsi    A    G        0      0        2 
  17 chr17_71058663     AKia    A    G        0      0        2 
  17 chr17_71058663     AOna    A    G        0      0        2 
  17 chr17_71058663     ASom    A    G        0      0        2 
  17 chr17_71058663     HCab    A    G        0      0        2 
  17 chr17_71058663     HPrz    A    G        0      0        2 
  17 chr17_71058663     ZBoe    A    G        0      0        2 
  17 chr17_71058663     ZGre    A    G        1      2        2 
  17 chr17_71058663     ZHar    A    G        0      0        2 
  17 chr17_71058663   Sample    A    G        0      0        2 
  17 chr17_71067915     AAsi    A    G        0      0        2 
  17 chr17_71067915     AKia    A    G        0      0        2 
  17 chr17_71067915     AOna    A    G        0      0        2 
  17 chr17_71067915     ASom    A    G        0      0        2 
  17 chr17_71067915     HCab    A    G        1      2        2 
  17 chr17_71067915     HPrz    A    G        1      2        2 
  17 chr17_71067915     ZBoe    A    G        0      0        2 
  17 chr17_71067915     ZGre    A    G        0      0        2 
  17 chr17_71067915     ZHar    A    G        0      0        2 
  17 chr17_71067915   Sample    A    G        0      0        2 
  17 chr17_71072152     AAsi    A    C        0      0        2 
  17 chr17_71072152     AKia    A    C        0      0        2 
  17 chr17_71072152     AOna    A    C        0      0        2 
  17 chr17_71072152     ASom    A    C        0      0        2 
  17 chr17_71072152     HCab    A    C        0      0        2 
  17 chr17_71072152     HPrz    A    C        0      0        2 
  17 chr17_71072152     ZBoe    A    C        0      0        2 
  17 chr17_71072152     ZGre    A    C        0      0        2 
  17 chr17_71072152     ZHar    A    C        1      2        2 
  17 chr17_71072152   Sample    A    C        0      0        2 
  17 chr17_71075070     AAsi    G    A        0      0        2 
  17 chr17_71075070     AKia    G    A        0      0        2 
  17 chr17_71075070     AOna    G    A        0      0        2 
  17 chr17_71075070     ASom    G    A        0      0        2 
  17 chr17_71075070     HCab    G    A        1      2        2 
  17 chr17_71075070     HPrz    G    A        1      2        2 
  17 chr17_71075070     ZBoe    G    A        0      0        2 
  17 chr17_71075070     ZGre    G    A        0      0        2 
  17 chr17_71075070     ZHar    G    A        0      0        2 
  17 chr17_71075070   Sample    G    A        0      0        2 
  17 chr17_71075452     AAsi    T    C        0      0        2 
  17 chr17_71075452     AKia    T    C      0.5      1        2 
  17 chr17_71075452     AOna    T    C        1      2        2 
  17 chr17_71075452     ASom    T    C        0      0        2 
  17 chr17_71075452     HCab    T    C        0      0        2 
  17 chr17_71075452     HPrz    T    C        0      0        2 
  17 chr17_71075452     ZBoe    T    C        0      0        2 
  17 chr17_71075452     ZGre    T    C        0      0        2 
  17 chr17_71075452     ZHar    T    C        0      0        2 
  17 chr17_71075452   Sample    T    C        0      0        2 
  17 chr17_71076014     AAsi    G    C        0      0        2 
  17 chr17_71076014     AKia    G    C        0      0        2 
  17 chr17_71076014     AOna    G    C        0      0        2 
  17 chr17_71076014     ASom    G    C        0      0        2 
  17 chr17_71076014     HCab    G    C        0      0        2 
  17 chr17_71076014     HPrz    G    C        0      0        2 
  17 chr17_71076014     ZBoe    G    C        0      0        2 
  17 chr17_71076014     ZGre    G    C        0      0        2 
  17 chr17_71076014     ZHar    G    C        1      2        2 
  17 chr17_71076014   Sample    G    C        0      0        2 
  17 chr17_71076683     AAsi    A    G        0      0        2 
  17 chr17_71076683     AKia    A    G        0      0        2 
  17 chr17_71076683     AOna    A    G        0      0        2 
  17 chr17_71076683     ASom    A    G        0      0        2 
  17 chr17_71076683     HCab    A    G        0      0        2 
  17 chr17_71076683     HPrz    A    G        0      0        2 
  17 chr17_71076683     ZBoe    A    G        0      0        2 
  17 chr17_71076683     ZGre    A    G        0      0        2 
  17 chr17_71076683     ZHar    A    G        1      2        2 
  17 chr17_71076683   Sample    A    G        0      0        2 
  17 chr17_71095078     AAsi    C    A        0      0        2 
  17 chr17_71095078     AKia    C    A        0      0        2 
  17 chr17_71095078     AOna    C    A        0      0        2 
  17 chr17_71095078     ASom    C    A        0      0        2 
  17 chr17_71095078     HCab    C    A        1      2        2 
  17 chr17_71095078     HPrz    C    A        1      2        2 
  17 chr17_71095078     ZBoe    C    A        0      0        2 
  17 chr17_71095078     ZGre    C    A        0      0        2 
  17 chr17_71095078     ZHar    C    A        0      0        2 
  17 chr17_71095078   Sample    C    A        0      0        2 
  17 chr17_71095185     AAsi    T    A        0      0        2 
  17 chr17_71095185     AKia    T    A        0      0        2 
  17 chr17_71095185     AOna    T    A        0      0        2 
  17 chr17_71095185     ASom    T    A        0      0        2 
  17 chr17_71095185     HCab    T    A        0      0        2 
  17 chr17_71095185     HPrz    T    A      0.5      1        2 
  17 chr17_71095185     ZBoe    T    A        0      0        2 
  17 chr17_71095185     ZGre    T    A        0      0        2 
  17 chr17_71095185     ZHar    T    A        0      0        2 
  17 chr17_71095185   Sample    T    A        0      0        2 
  17 chr17_71096093     AAsi    A    C        0      0        2 
  17 chr17_71096093     AKia    A    C        0      0        2 
  17 chr17_71096093     AOna    A    C        0      0        2 
  17 chr17_71096093     ASom    A    C        0      0        2 
  17 chr17_71096093     HCab    A    C        0      0        2 
  17 chr17_71096093     HPrz    A    C        0      0        2 
  17 chr17_71096093     ZBoe    A    C        0      0        2 
  17 chr17_71096093     ZGre    A    C        0      0        2 
  17 chr17_71096093     ZHar    A    C      0.5      1        2 
  17 chr17_71096093   Sample    A    C        0      0        2 
  17 chr17_71096924     AAsi    G    T        0      0        2 
  17 chr17_71096924     AKia    G    T        0      0        2 
  17 chr17_71096924     AOna    G    T        0      0        2 
  17 chr17_71096924     ASom    G    T        0      0        2 
  17 chr17_71096924     HCab    G    T        0      0        2 
  17 chr17_71096924     HPrz    G    T        0      0        2 
  17 chr17_71096924     ZBoe    G    T      0.5      1        2 
  17 chr17_71096924     ZGre    G    T        0      0        2 
  17 chr17_71096924     ZHar    G    T        0      0        2 
  17 chr17_71096924   Sample    G    T        0      0        2 
  17 chr17_71101840     AAsi    G    A        0      0        2 
  17 chr17_71101840     AKia    G    A      0.5      1        2 
  17 chr17_71101840     AOna    G    A        0      0        2 
  17 chr17_71101840     ASom    G    A        0      0        2 
  17 chr17_71101840     HCab    G    A        0      0        2 
  17 chr17_71101840     HPrz    G    A        0      0        2 
  17 chr17_71101840     ZBoe    G    A        0      0        2 
  17 chr17_71101840     ZGre    G    A        0      0        2 
  17 chr17_71101840     ZHar    G    A        0      0        2 
  17 chr17_71101840   Sample    G    A        0      0        2 
  17 chr17_71104405     AAsi    C    T        0      0        2 
  17 chr17_71104405     AKia    C    T        0      0        2 
  17 chr17_71104405     AOna    C    T        0      0        2 
  17 chr17_71104405     ASom    C    T        0      0        2 
  17 chr17_71104405     HCab    C    T        0      0        2 
  17 chr17_71104405     HPrz    C    T        0      0        2 
  17 chr17_71104405     ZBoe    C    T        0      0        2 
  17 chr17_71104405     ZGre    C    T        1      2        2 
  17 chr17_71104405     ZHar    C    T        0      0        2 
  17 chr17_71104405   Sample    C    T        0      0        2 
  17 chr17_71106574     AAsi    C    G        0      0        2 
  17 chr17_71106574     AKia    C    G      0.5      1        2 
  17 chr17_71106574     AOna    C    G        1      2        2 
  17 chr17_71106574     ASom    C    G        0      0        2 
  17 chr17_71106574     HCab    C    G        0      0        2 
  17 chr17_71106574     HPrz    C    G        0      0        2 
  17 chr17_71106574     ZBoe    C    G        0      0        2 
  17 chr17_71106574     ZGre    C    G        0      0        2 
  17 chr17_71106574     ZHar    C    G        0      0        2 
  17 chr17_71106574   Sample    C    G        0      0        2 
  17 chr17_71106971     AAsi    T    C        0      0        2 
  17 chr17_71106971     AKia    T    C        0      0        2 
  17 chr17_71106971     AOna    T    C        0      0        2 
  17 chr17_71106971     ASom    T    C        0      0        2 
  17 chr17_71106971     HCab    T    C        0      0        2 
  17 chr17_71106971     HPrz    T    C        0      0        2 
  17 chr17_71106971     ZBoe    T    C      0.5      1        2 
  17 chr17_71106971     ZGre    T    C        0      0        2 
  17 chr17_71106971     ZHar    T    C        0      0        2 
  17 chr17_71106971   Sample    T    C        0      0        2 
  17 chr17_71115555     AAsi    C    A        0      0        2 
  17 chr17_71115555     AKia    C    A      0.5      1        2 
  17 chr17_71115555     AOna    C    A        0      0        2 
  17 chr17_71115555     ASom    C    A        0      0        2 
  17 chr17_71115555     HCab    C    A        0      0        2 
  17 chr17_71115555     HPrz    C    A        0      0        2 
  17 chr17_71115555     ZBoe    C    A        0      0        2 
  17 chr17_71115555     ZGre    C    A        0      0        2 
  17 chr17_71115555     ZHar    C    A        0      0        2 
  17 chr17_71115555   Sample    C    A        0      0        2 
  17 chr17_71118239     AAsi    A    T        0      0        2 
  17 chr17_71118239     AKia    A    T        0      0        2 
  17 chr17_71118239     AOna    A    T        0      0        2 
  17 chr17_71118239     ASom    A    T        0      0        2 
  17 chr17_71118239     HCab    A    T        1      2        2 
  17 chr17_71118239     HPrz    A    T        1      2        2 
  17 chr17_71118239     ZBoe    A    T        0      0        2 
  17 chr17_71118239     ZGre    A    T        0      0        2 
  17 chr17_71118239     ZHar    A    T        0      0        2 
  17 chr17_71118239   Sample    A    T        0      0        2 
  17 chr17_71127745     AAsi    C    T        0      0        2 
  17 chr17_71127745     AKia    C    T        0      0        2 
  17 chr17_71127745     AOna    C    T        0      0        2 
  17 chr17_71127745     ASom    C    T        0      0        2 
  17 chr17_71127745     HCab    C    T        1      2        2 
  17 chr17_71127745     HPrz    C    T        1      2        2 
  17 chr17_71127745     ZBoe    C    T        0      0        2 
  17 chr17_71127745     ZGre    C    T        0      0        2 
  17 chr17_71127745     ZHar    C    T        0      0        2 
  17 chr17_71127745   Sample    C    T        0      0        2 
  17 chr17_71131649     AAsi    A    G        0      0        2 
  17 chr17_71131649     AKia    A    G        1      2        2 
  17 chr17_71131649     AOna    A    G        0      0        2 
  17 chr17_71131649     ASom    A    G        0      0        2 
  17 chr17_71131649     HCab    A    G        0      0        2 
  17 chr17_71131649     HPrz    A    G        0      0        2 
  17 chr17_71131649     ZBoe    A    G        0      0        2 
  17 chr17_71131649     ZGre    A    G        0      0        2 
  17 chr17_71131649     ZHar    A    G        0      0        2 
  17 chr17_71131649   Sample    A    G        0      0        2 
  17 chr17_71134374     AAsi    C    T        0      0        2 
  17 chr17_71134374     AKia    C    T        0      0        2 
  17 chr17_71134374     AOna    C    T        0      0        2 
  17 chr17_71134374     ASom    C    T        0      0        2 
  17 chr17_71134374     HCab    C    T        0      0        2 
  17 chr17_71134374     HPrz    C    T        0      0        2 
  17 chr17_71134374     ZBoe    C    T        0      0        2 
  17 chr17_71134374     ZGre    C    T        1      2        2 
  17 chr17_71134374     ZHar    C    T        0      0        2 
  17 chr17_71134374   Sample    C    T        0      0        2 
  17 chr17_71135564     AAsi    G    C        0      0        2 
  17 chr17_71135564     AKia    G    C        0      0        2 
  17 chr17_71135564     AOna    G    C        0      0        2 
  17 chr17_71135564     ASom    G    C        0      0        2 
  17 chr17_71135564     HCab    G    C        0      0        2 
  17 chr17_71135564     HPrz    G    C        0      0        2 
  17 chr17_71135564     ZBoe    G    C        1      2        2 
  17 chr17_71135564     ZGre    G    C        0      0        2 
  17 chr17_71135564     ZHar    G    C        0      0        2 
  17 chr17_71135564   Sample    G    C        0      0        2 
  17 chr17_71136056     AAsi    G    C        0      0        2 
  17 chr17_71136056     AKia    G    C        0      0        2 
  17 chr17_71136056     AOna    G    C        0      0        2 
  17 chr17_71136056     ASom    G    C        0      0        2 
  17 chr17_71136056     HCab    G    C      0.5      1        2 
  17 chr17_71136056     HPrz    G    C        0      0        2 
  17 chr17_71136056     ZBoe    G    C        0      0        2 
  17 chr17_71136056     ZGre    G    C        0      0        2 
  17 chr17_71136056     ZHar    G    C        0      0        2 
  17 chr17_71136056   Sample    G    C        0      0        2 
  17 chr17_71138378     AAsi    T    C        0      0        2 
  17 chr17_71138378     AKia    T    C        0      0        2 
  17 chr17_71138378     AOna    T    C        0      0        2 
  17 chr17_71138378     ASom    T    C        0      0        2 
  17 chr17_71138378     HCab    T    C        1      2        2 
  17 chr17_71138378     HPrz    T    C        1      2        2 
  17 chr17_71138378     ZBoe    T    C        0      0        2 
  17 chr17_71138378     ZGre    T    C        0      0        2 
  17 chr17_71138378     ZHar    T    C        0      0        2 
  17 chr17_71138378   Sample    T    C        0      0        2 
  17 chr17_71138885     AAsi    G    A        0      0        2 
  17 chr17_71138885     AKia    G    A        0      0        2 
  17 chr17_71138885     AOna    G    A        1      2        2 
  17 chr17_71138885     ASom    G    A        0      0        2 
  17 chr17_71138885     HCab    G    A        0      0        2 
  17 chr17_71138885     HPrz    G    A        0      0        2 
  17 chr17_71138885     ZBoe    G    A        0      0        2 
  17 chr17_71138885     ZGre    G    A        0      0        2 
  17 chr17_71138885     ZHar    G    A        0      0        2 
  17 chr17_71138885   Sample    G    A        0      0        2 
  17 chr17_71149081     AAsi    G    A        0      0        2 
  17 chr17_71149081     AKia    G    A        0      0        2 
  17 chr17_71149081     AOna    G    A        0      0        2 
  17 chr17_71149081     ASom    G    A        0      0        2 
  17 chr17_71149081     HCab    G    A      0.5      1        2 
  17 chr17_71149081     HPrz    G    A      0.5      1        2 
  17 chr17_71149081     ZBoe    G    A        0      0        2 
  17 chr17_71149081     ZGre    G    A        0      0        2 
  17 chr17_71149081     ZHar    G    A        0      0        2 
  17 chr17_71149081   Sample    G    A        0      0        2 
  17 chr17_71161032     AAsi    G    A        0      0        2 
  17 chr17_71161032     AKia    G    A        0      0        2 
  17 chr17_71161032     AOna    G    A        0      0        2 
  17 chr17_71161032     ASom    G    A        0      0        2 
  17 chr17_71161032     HCab    G    A      0.5      1        2 
  17 chr17_71161032     HPrz    G    A      0.5      1        2 
  17 chr17_71161032     ZBoe    G    A        0      0        2 
  17 chr17_71161032     ZGre    G    A        0      0        2 
  17 chr17_71161032     ZHar    G    A        0      0        2 
  17 chr17_71161032   Sample    G    A        0      0        2 
  17 chr17_71163150     AAsi    A    G        0      0        2 
  17 chr17_71163150     AKia    A    G        0      0        2 
  17 chr17_71163150     AOna    A    G        0      0        2 
  17 chr17_71163150     ASom    A    G        0      0        2 
  17 chr17_71163150     HCab    A    G        0      0        2 
  17 chr17_71163150     HPrz    A    G        0      0        2 
  17 chr17_71163150     ZBoe    A    G        0      0        2 
  17 chr17_71163150     ZGre    A    G        0      0        2 
  17 chr17_71163150     ZHar    A    G        1      2        2 
  17 chr17_71163150   Sample    A    G        0      0        2 
  17 chr17_71167858     AAsi    C    T        0      0        2 
  17 chr17_71167858     AKia    C    T      0.5      1        2 
  17 chr17_71167858     AOna    C    T        0      0        2 
  17 chr17_71167858     ASom    C    T        0      0        2 
  17 chr17_71167858     HCab    C    T        0      0        2 
  17 chr17_71167858     HPrz    C    T        0      0        2 
  17 chr17_71167858     ZBoe    C    T        0      0        2 
  17 chr17_71167858     ZGre    C    T        0      0        2 
  17 chr17_71167858     ZHar    C    T        0      0        2 
  17 chr17_71167858   Sample    C    T        0      0        2 
  17 chr17_71173208     AAsi    G    A        0      0        2 
  17 chr17_71173208     AKia    G    A        0      0        2 
  17 chr17_71173208     AOna    G    A        1      2        2 
  17 chr17_71173208     ASom    G    A        0      0        2 
  17 chr17_71173208     HCab    G    A        0      0        2 
  17 chr17_71173208     HPrz    G    A        0      0        2 
  17 chr17_71173208     ZBoe    G    A        0      0        2 
  17 chr17_71173208     ZGre    G    A        0      0        2 
  17 chr17_71173208     ZHar    G    A        0      0        2 
  17 chr17_71173208   Sample    G    A        0      0        2 
  17 chr17_71174374     AAsi    G    C        0      0        2 
  17 chr17_71174374     AKia    G    C        0      0        2 
  17 chr17_71174374     AOna    G    C        0      0        2 
  17 chr17_71174374     ASom    G    C      0.5      1        2 
  17 chr17_71174374     HCab    G    C        0      0        2 
  17 chr17_71174374     HPrz    G    C        0      0        2 
  17 chr17_71174374     ZBoe    G    C        0      0        2 
  17 chr17_71174374     ZGre    G    C        0      0        2 
  17 chr17_71174374     ZHar    G    C        0      0        2 
  17 chr17_71174374   Sample    G    C        0      0        2 
  17 chr17_71175807     AAsi    T    A        0      0        2 
  17 chr17_71175807     AKia    T    A        0      0        2 
  17 chr17_71175807     AOna    T    A        0      0        2 
  17 chr17_71175807     ASom    T    A        0      0        2 
  17 chr17_71175807     HCab    T    A        1      2        2 
  17 chr17_71175807     HPrz    T    A        1      2        2 
  17 chr17_71175807     ZBoe    T    A        0      0        2 
  17 chr17_71175807     ZGre    T    A        0      0        2 
  17 chr17_71175807     ZHar    T    A        0      0        2 
  17 chr17_71175807   Sample    T    A        0      0        2 
  17 chr17_71183549     AAsi    A    C        0      0        2 
  17 chr17_71183549     AKia    A    C        0      0        2 
  17 chr17_71183549     AOna    A    C        0      0        2 
  17 chr17_71183549     ASom    A    C        0      0        2 
  17 chr17_71183549     HCab    A    C        0      0        2 
  17 chr17_71183549     HPrz    A    C        0      0        2 
  17 chr17_71183549     ZBoe    A    C      0.5      1        2 
  17 chr17_71183549     ZGre    A    C        0      0        2 
  17 chr17_71183549     ZHar    A    C        0      0        2 
  17 chr17_71183549   Sample    A    C        0      0        2 
  17 chr17_71204648     AAsi    T    A        0      0        2 
  17 chr17_71204648     AKia    T    A        0      0        2 
  17 chr17_71204648     AOna    T    A        0      0        2 
  17 chr17_71204648     ASom    T    A        0      0        2 
  17 chr17_71204648     HCab    T    A        1      2        2 
  17 chr17_71204648     HPrz    T    A        1      2        2 
  17 chr17_71204648     ZBoe    T    A        0      0        2 
  17 chr17_71204648     ZGre    T    A        0      0        2 
  17 chr17_71204648     ZHar    T    A        0      0        2 
  17 chr17_71204648   Sample    T    A        0      0        2 
  17 chr17_71205490     AAsi    C    G        0      0        2 
  17 chr17_71205490     AKia    C    G        0      0        2 
  17 chr17_71205490     AOna    C    G        0      0        2 
  17 chr17_71205490     ASom    C    G        0      0        2 
  17 chr17_71205490     HCab    C    G        1      2        2 
  17 chr17_71205490     HPrz    C    G        1      2        2 
  17 chr17_71205490     ZBoe    C    G        0      0        2 
  17 chr17_71205490     ZGre    C    G        0      0        2 
  17 chr17_71205490     ZHar    C    G        0      0        2 
  17 chr17_71205490   Sample    C    G        0      0        2 
  17 chr17_71220920     AAsi    T    G        0      0        2 
  17 chr17_71220920     AKia    T    G        0      0        2 
  17 chr17_71220920     AOna    T    G        1      2        2 
  17 chr17_71220920     ASom    T    G        0      0        2 
  17 chr17_71220920     HCab    T    G        0      0        2 
  17 chr17_71220920     HPrz    T    G        0      0        2 
  17 chr17_71220920     ZBoe    T    G        0      0        2 
  17 chr17_71220920     ZGre    T    G        0      0        2 
  17 chr17_71220920     ZHar    T    G        0      0        2 
  17 chr17_71220920   Sample    T    G        0      0        2 
  17 chr17_71223326     AAsi    A    G        0      0        2 
  17 chr17_71223326     AKia    A    G        0      0        2 
  17 chr17_71223326     AOna    A    G        0      0        2 
  17 chr17_71223326     ASom    A    G        0      0        2 
  17 chr17_71223326     HCab    A    G        1      2        2 
  17 chr17_71223326     HPrz    A    G        1      2        2 
  17 chr17_71223326     ZBoe    A    G        0      0        2 
  17 chr17_71223326     ZGre    A    G        0      0        2 
  17 chr17_71223326     ZHar    A    G        0      0        2 
  17 chr17_71223326   Sample    A    G        0      0        2 
  17 chr17_71231256     AAsi    G    A        0      0        2 
  17 chr17_71231256     AKia    G    A        0      0        2 
  17 chr17_71231256     AOna    G    A        1      2        2 
  17 chr17_71231256     ASom    G    A        0      0        2 
  17 chr17_71231256     HCab    G    A        0      0        2 
  17 chr17_71231256     HPrz    G    A        0      0        2 
  17 chr17_71231256     ZBoe    G    A        0      0        2 
  17 chr17_71231256     ZGre    G    A        0      0        2 
  17 chr17_71231256     ZHar    G    A        0      0        2 
  17 chr17_71231256   Sample    G    A        0      0        2 
  17 chr17_71234360     AAsi    G    C        0      0        2 
  17 chr17_71234360     AKia    G    C        0      0        2 
  17 chr17_71234360     AOna    G    C        0      0        2 
  17 chr17_71234360     ASom    G    C        0      0        2 
  17 chr17_71234360     HCab    G    C        0      0        2 
  17 chr17_71234360     HPrz    G    C        0      0        2 
  17 chr17_71234360     ZBoe    G    C      0.5      1        2 
  17 chr17_71234360     ZGre    G    C        0      0        2 
  17 chr17_71234360     ZHar    G    C        0      0        2 
  17 chr17_71234360   Sample    G    C        0      0        2 
  17 chr17_71254471     AAsi    T    C        0      0        2 
  17 chr17_71254471     AKia    T    C        0      0        2 
  17 chr17_71254471     AOna    T    C        0      0        2 
  17 chr17_71254471     ASom    T    C        0      0        2 
  17 chr17_71254471     HCab    T    C        0      0        2 
  17 chr17_71254471     HPrz    T    C        0      0        2 
  17 chr17_71254471     ZBoe    T    C        1      2        2 
  17 chr17_71254471     ZGre    T    C        1      2        2 
  17 chr17_71254471     ZHar    T    C        1      2        2 
  17 chr17_71254471   Sample    T    C        0      0        2 
  17 chr17_71258940     AAsi    A    T        0      0        2 
  17 chr17_71258940     AKia    A    T        0      0        2 
  17 chr17_71258940     AOna    A    T        0      0        2 
  17 chr17_71258940     ASom    A    T        0      0        2 
  17 chr17_71258940     HCab    A    T        1      2        2 
  17 chr17_71258940     HPrz    A    T        1      2        2 
  17 chr17_71258940     ZBoe    A    T        0      0        2 
  17 chr17_71258940     ZGre    A    T        0      0        2 
  17 chr17_71258940     ZHar    A    T        0      0        2 
  17 chr17_71258940   Sample    A    T        0      0        2 
  17 chr17_71269851     AAsi    G    A        0      0        2 
  17 chr17_71269851     AKia    G    A      0.5      1        2 
  17 chr17_71269851     AOna    G    A        0      0        2 
  17 chr17_71269851     ASom    G    A        0      0        2 
  17 chr17_71269851     HCab    G    A        0      0        2 
  17 chr17_71269851     HPrz    G    A        0      0        2 
  17 chr17_71269851     ZBoe    G    A        0      0        2 
  17 chr17_71269851     ZGre    G    A        0      0        2 
  17 chr17_71269851     ZHar    G    A        0      0        2 
  17 chr17_71269851   Sample    G    A        0      0        2 
  17 chr17_71276964     AAsi    A    G        0      0        2 
  17 chr17_71276964     AKia    A    G        0      0        2 
  17 chr17_71276964     AOna    A    G        0      0        2 
  17 chr17_71276964     ASom    A    G        0      0        2 
  17 chr17_71276964     HCab    A    G        0      0        2 
  17 chr17_71276964     HPrz    A    G        1      2        2 
  17 chr17_71276964     ZBoe    A    G        0      0        2 
  17 chr17_71276964     ZGre    A    G        0      0        2 
  17 chr17_71276964     ZHar    A    G        0      0        2 
  17 chr17_71276964   Sample    A    G        0      0        2 
  17 chr17_71281249     AAsi    T    G        0      0        2 
  17 chr17_71281249     AKia    T    G        0      0        2 
  17 chr17_71281249     AOna    T    G        1      2        2 
  17 chr17_71281249     ASom    T    G        0      0        2 
  17 chr17_71281249     HCab    T    G        0      0        2 
  17 chr17_71281249     HPrz    T    G        0      0        2 
  17 chr17_71281249     ZBoe    T    G        0      0        2 
  17 chr17_71281249     ZGre    T    G        0      0        2 
  17 chr17_71281249     ZHar    T    G        0      0        2 
  17 chr17_71281249   Sample    T    G        0      0        2 
  17 chr17_71290790     AAsi    T    C        0      0        2 
  17 chr17_71290790     AKia    T    C      0.5      1        2 
  17 chr17_71290790     AOna    T    C        0      0        2 
  17 chr17_71290790     ASom    T    C        0      0        2 
  17 chr17_71290790     HCab    T    C        0      0        2 
  17 chr17_71290790     HPrz    T    C        0      0        2 
  17 chr17_71290790     ZBoe    T    C        0      0        2 
  17 chr17_71290790     ZGre    T    C        0      0        2 
  17 chr17_71290790     ZHar    T    C        0      0        2 
  17 chr17_71290790   Sample    T    C        0      0        2 
  17 chr17_71297196     AAsi    G    A        0      0        2 
  17 chr17_71297196     AKia    G    A        0      0        2 
  17 chr17_71297196     AOna    G    A        0      0        2 
  17 chr17_71297196     ASom    G    A        0      0        2 
  17 chr17_71297196     HCab    G    A        1      2        2 
  17 chr17_71297196     HPrz    G    A        1      2        2 
  17 chr17_71297196     ZBoe    G    A        0      0        2 
  17 chr17_71297196     ZGre    G    A        0      0        2 
  17 chr17_71297196     ZHar    G    A        0      0        2 
  17 chr17_71297196   Sample    G    A        0      0        2 
  17 chr17_71298120     AAsi    C    T        0      0        2 
  17 chr17_71298120     AKia    C    T        0      0        2 
  17 chr17_71298120     AOna    C    T        0      0        2 
  17 chr17_71298120     ASom    C    T        0      0        2 
  17 chr17_71298120     HCab    C    T        0      0        2 
  17 chr17_71298120     HPrz    C    T        0      0        2 
  17 chr17_71298120     ZBoe    C    T        0      0        2 
  17 chr17_71298120     ZGre    C    T        0      0        2 
  17 chr17_71298120     ZHar    C    T        1      2        2 
  17 chr17_71298120   Sample    C    T        0      0        2 
  17 chr17_71302551     AAsi    T    A        1      2        2 
  17 chr17_71302551     AKia    T    A        0      0        2 
  17 chr17_71302551     AOna    T    A        0      0        2 
  17 chr17_71302551     ASom    T    A        1      2        2 
  17 chr17_71302551     HCab    T    A        0      0        2 
  17 chr17_71302551     HPrz    T    A        0      0        2 
  17 chr17_71302551     ZBoe    T    A        0      0        2 
  17 chr17_71302551     ZGre    T    A        0      0        2 
  17 chr17_71302551     ZHar    T    A        0      0        2 
  17 chr17_71302551   Sample    T    A        1      2        2 
  17 chr17_71312481     AAsi    A    G        0      0        2 
  17 chr17_71312481     AKia    A    G        0      0        2 
  17 chr17_71312481     AOna    A    G        0      0        2 
  17 chr17_71312481     ASom    A    G        0      0        2 
  17 chr17_71312481     HCab    A    G        1      2        2 
  17 chr17_71312481     HPrz    A    G        0      0        2 
  17 chr17_71312481     ZBoe    A    G        0      0        2 
  17 chr17_71312481     ZGre    A    G        0      0        2 
  17 chr17_71312481     ZHar    A    G        0      0        2 
  17 chr17_71312481   Sample    A    G        0      0        2 
  17 chr17_71321537     AAsi    A    G        0      0        2 
  17 chr17_71321537     AKia    A    G        0      0        2 
  17 chr17_71321537     AOna    A    G        0      0        2 
  17 chr17_71321537     ASom    A    G      0.5      1        2 
  17 chr17_71321537     HCab    A    G        0      0        2 
  17 chr17_71321537     HPrz    A    G        0      0        2 
  17 chr17_71321537     ZBoe    A    G        0      0        2 
  17 chr17_71321537     ZGre    A    G        0      0        2 
  17 chr17_71321537     ZHar    A    G        0      0        2 
  17 chr17_71321537   Sample    A    G        0      0        2 
  17 chr17_71331943     AAsi    C    T        0      0        2 
  17 chr17_71331943     AKia    C    T        0      0        2 
  17 chr17_71331943     AOna    C    T        0      0        2 
  17 chr17_71331943     ASom    C    T        0      0        2 
  17 chr17_71331943     HCab    C    T        1      2        2 
  17 chr17_71331943     HPrz    C    T        1      2        2 
  17 chr17_71331943     ZBoe    C    T        0      0        2 
  17 chr17_71331943     ZGre    C    T        0      0        2 
  17 chr17_71331943     ZHar    C    T        0      0        2 
  17 chr17_71331943   Sample    C    T        0      0        2 
  17 chr17_71341860     AAsi    G    T        0      0        2 
  17 chr17_71341860     AKia    G    T        0      0        2 
  17 chr17_71341860     AOna    G    T        0      0        2 
  17 chr17_71341860     ASom    G    T        0      0        2 
  17 chr17_71341860     HCab    G    T        0      0        2 
  17 chr17_71341860     HPrz    G    T        0      0        2 
  17 chr17_71341860     ZBoe    G    T        0      0        2 
  17 chr17_71341860     ZGre    G    T        0      0        2 
  17 chr17_71341860     ZHar    G    T      0.5      1        2 
  17 chr17_71341860   Sample    G    T        0      0        2 
  17 chr17_71342715     AAsi    T    C        0      0        2 
  17 chr17_71342715     AKia    T    C        0      0        2 
  17 chr17_71342715     AOna    T    C        0      0        2 
  17 chr17_71342715     ASom    T    C        0      0        2 
  17 chr17_71342715     HCab    T    C        0      0        2 
  17 chr17_71342715     HPrz    T    C        0      0        2 
  17 chr17_71342715     ZBoe    T    C      0.5      1        2 
  17 chr17_71342715     ZGre    T    C        0      0        2 
  17 chr17_71342715     ZHar    T    C        0      0        2 
  17 chr17_71342715   Sample    T    C        0      0        2 
  17 chr17_71346263     AAsi    G    A        1      2        2 
  17 chr17_71346263     AKia    G    A        0      0        2 
  17 chr17_71346263     AOna    G    A        0      0        2 
  17 chr17_71346263     ASom    G    A        1      2        2 
  17 chr17_71346263     HCab    G    A        0      0        2 
  17 chr17_71346263     HPrz    G    A        0      0        2 
  17 chr17_71346263     ZBoe    G    A        0      0        2 
  17 chr17_71346263     ZGre    G    A        0      0        2 
  17 chr17_71346263     ZHar    G    A        0      0        2 
  17 chr17_71346263   Sample    G    A        1      2        2 
  17 chr17_71349603     AAsi    C    G        0      0        2 
  17 chr17_71349603     AKia    C    G        0      0        2 
  17 chr17_71349603     AOna    C    G        0      0        2 
  17 chr17_71349603     ASom    C    G        0      0        2 
  17 chr17_71349603     HCab    C    G      0.5      1        2 
  17 chr17_71349603     HPrz    C    G        0      0        2 
  17 chr17_71349603     ZBoe    C    G        0      0        2 
  17 chr17_71349603     ZGre    C    G        0      0        2 
  17 chr17_71349603     ZHar    C    G        0      0        2 
  17 chr17_71349603   Sample    C    G        0      0        2 
  17 chr17_71353238     AAsi    G    A        0      0        2 
  17 chr17_71353238     AKia    G    A        0      0        2 
  17 chr17_71353238     AOna    G    A        0      0        2 
  17 chr17_71353238     ASom    G    A        0      0        2 
  17 chr17_71353238     HCab    G    A        0      0        2 
  17 chr17_71353238     HPrz    G    A        0      0        2 
  17 chr17_71353238     ZBoe    G    A        0      0        2 
  17 chr17_71353238     ZGre    G    A        0      0        2 
  17 chr17_71353238     ZHar    G    A      0.5      1        2 
  17 chr17_71353238   Sample    G    A        0      0        2 
  17 chr17_71356065     AAsi    T    C        0      0        2 
  17 chr17_71356065     AKia    T    C        0      0        2 
  17 chr17_71356065     AOna    T    C        0      0        2 
  17 chr17_71356065     ASom    T    C        0      0        2 
  17 chr17_71356065     HCab    T    C        1      2        2 
  17 chr17_71356065     HPrz    T    C        1      2        2 
  17 chr17_71356065     ZBoe    T    C        0      0        2 
  17 chr17_71356065     ZGre    T    C        0      0        2 
  17 chr17_71356065     ZHar    T    C        0      0        2 
  17 chr17_71356065   Sample    T    C        0      0        2 
  17 chr17_71366479     AAsi    C    G        0      0        2 
  17 chr17_71366479     AKia    C    G      0.5      1        2 
  17 chr17_71366479     AOna    C    G        0      0        2 
  17 chr17_71366479     ASom    C    G        0      0        2 
  17 chr17_71366479     HCab    C    G        0      0        2 
  17 chr17_71366479     HPrz    C    G        0      0        2 
  17 chr17_71366479     ZBoe    C    G        0      0        2 
  17 chr17_71366479     ZGre    C    G        0      0        2 
  17 chr17_71366479     ZHar    C    G        0      0        2 
  17 chr17_71366479   Sample    C    G        0      0        2 
  17 chr17_71382224     AAsi    T    C        0      0        2 
  17 chr17_71382224     AKia    T    C        0      0        2 
  17 chr17_71382224     AOna    T    C        0      0        2 
  17 chr17_71382224     ASom    T    C        0      0        2 
  17 chr17_71382224     HCab    T    C        1      2        2 
  17 chr17_71382224     HPrz    T    C        1      2        2 
  17 chr17_71382224     ZBoe    T    C        0      0        2 
  17 chr17_71382224     ZGre    T    C        0      0        2 
  17 chr17_71382224     ZHar    T    C        0      0        2 
  17 chr17_71382224   Sample    T    C        0      0        2 
  17 chr17_71382716     AAsi    T    C        0      0        2 
  17 chr17_71382716     AKia    T    C        0      0        2 
  17 chr17_71382716     AOna    T    C        0      0        2 
  17 chr17_71382716     ASom    T    C        0      0        2 
  17 chr17_71382716     HCab    T    C        1      2        2 
  17 chr17_71382716     HPrz    T    C        1      2        2 
  17 chr17_71382716     ZBoe    T    C        0      0        2 
  17 chr17_71382716     ZGre    T    C        0      0        2 
  17 chr17_71382716     ZHar    T    C        0      0        2 
  17 chr17_71382716   Sample    T    C        0      0        2 
  17 chr17_71385685     AAsi    G    A        0      0        2 
  17 chr17_71385685     AKia    G    A      0.5      1        2 
  17 chr17_71385685     AOna    G    A        0      0        2 
  17 chr17_71385685     ASom    G    A        0      0        2 
  17 chr17_71385685     HCab    G    A        0      0        2 
  17 chr17_71385685     HPrz    G    A        0      0        2 
  17 chr17_71385685     ZBoe    G    A        0      0        2 
  17 chr17_71385685     ZGre    G    A        0      0        2 
  17 chr17_71385685     ZHar    G    A        0      0        2 
  17 chr17_71385685   Sample    G    A        0      0        2 
  17 chr17_71386652     AAsi    G    A        0      0        2 
  17 chr17_71386652     AKia    G    A        0      0        2 
  17 chr17_71386652     AOna    G    A        1      2        2 
  17 chr17_71386652     ASom    G    A        0      0        2 
  17 chr17_71386652     HCab    G    A        0      0        2 
  17 chr17_71386652     HPrz    G    A        0      0        2 
  17 chr17_71386652     ZBoe    G    A        0      0        2 
  17 chr17_71386652     ZGre    G    A        0      0        2 
  17 chr17_71386652     ZHar    G    A        0      0        2 
  17 chr17_71386652   Sample    G    A        0      0        2 
  17 chr17_71388497     AAsi    A    G        0      0        2 
  17 chr17_71388497     AKia    A    G        0      0        2 
  17 chr17_71388497     AOna    A    G        0      0        2 
  17 chr17_71388497     ASom    A    G      0.5      1        2 
  17 chr17_71388497     HCab    A    G        0      0        2 
  17 chr17_71388497     HPrz    A    G        0      0        2 
  17 chr17_71388497     ZBoe    A    G        0      0        2 
  17 chr17_71388497     ZGre    A    G        0      0        2 
  17 chr17_71388497     ZHar    A    G        0      0        2 
  17 chr17_71388497   Sample    A    G        0      0        2 
  17 chr17_71395278     AAsi    T    C        0      0        2 
  17 chr17_71395278     AKia    T    C        0      0        2 
  17 chr17_71395278     AOna    T    C        0      0        2 
  17 chr17_71395278     ASom    T    C        0      0        2 
  17 chr17_71395278     HCab    T    C        0      0        2 
  17 chr17_71395278     HPrz    T    C        0      0        2 
  17 chr17_71395278     ZBoe    T    C        0      0        2 
  17 chr17_71395278     ZGre    T    C        1      2        2 
  17 chr17_71395278     ZHar    T    C        0      0        2 
  17 chr17_71395278   Sample    T    C        0      0        2 
  17 chr17_71398994     AAsi    T    G        0      0        2 
  17 chr17_71398994     AKia    T    G        0      0        2 
  17 chr17_71398994     AOna    T    G        0      0        2 
  17 chr17_71398994     ASom    T    G        0      0        2 
  17 chr17_71398994     HCab    T    G        1      2        2 
  17 chr17_71398994     HPrz    T    G        1      2        2 
  17 chr17_71398994     ZBoe    T    G        0      0        2 
  17 chr17_71398994     ZGre    T    G        0      0        2 
  17 chr17_71398994     ZHar    T    G        0      0        2 
  17 chr17_71398994   Sample    T    G        0      0        2 
  17 chr17_71400545     AAsi    G    A        0      0        2 
  17 chr17_71400545     AKia    G    A        0      0        2 
  17 chr17_71400545     AOna    G    A        0      0        2 
  17 chr17_71400545     ASom    G    A        0      0        2 
  17 chr17_71400545     HCab    G    A        0      0        2 
  17 chr17_71400545     HPrz    G    A        0      0        2 
  17 chr17_71400545     ZBoe    G    A      0.5      1        2 
  17 chr17_71400545     ZGre    G    A        0      0        2 
  17 chr17_71400545     ZHar    G    A        0      0        2 
  17 chr17_71400545   Sample    G    A        0      0        2 
  17 chr17_71403720     AAsi    T    C        0      0        2 
  17 chr17_71403720     AKia    T    C        0      0        2 
  17 chr17_71403720     AOna    T    C        0      0        2 
  17 chr17_71403720     ASom    T    C      0.5      1        2 
  17 chr17_71403720     HCab    T    C        0      0        2 
  17 chr17_71403720     HPrz    T    C        0      0        2 
  17 chr17_71403720     ZBoe    T    C        0      0        2 
  17 chr17_71403720     ZGre    T    C        0      0        2 
  17 chr17_71403720     ZHar    T    C        0      0        2 
  17 chr17_71403720   Sample    T    C        0      0        2 
  17 chr17_71408244     AAsi    G    C        0      0        2 
  17 chr17_71408244     AKia    G    C        0      0        2 
  17 chr17_71408244     AOna    G    C        0      0        2 
  17 chr17_71408244     ASom    G    C        0      0        2 
  17 chr17_71408244     HCab    G    C        0      0        2 
  17 chr17_71408244     HPrz    G    C        0      0        2 
  17 chr17_71408244     ZBoe    G    C      0.5      1        2 
  17 chr17_71408244     ZGre    G    C        0      0        2 
  17 chr17_71408244     ZHar    G    C        0      0        2 
  17 chr17_71408244   Sample    G    C        0      0        2 
  17 chr17_71418024     AAsi    G    A        0      0        2 
  17 chr17_71418024     AKia    G    A        0      0        2 
  17 chr17_71418024     AOna    G    A        0      0        2 
  17 chr17_71418024     ASom    G    A        0      0        2 
  17 chr17_71418024     HCab    G    A        1      2        2 
  17 chr17_71418024     HPrz    G    A        1      2        2 
  17 chr17_71418024     ZBoe    G    A        0      0        2 
  17 chr17_71418024     ZGre    G    A        0      0        2 
  17 chr17_71418024     ZHar    G    A        0      0        2 
  17 chr17_71418024   Sample    G    A        0      0        2 
  17 chr17_71418798     AAsi    C    T        0      0        2 
  17 chr17_71418798     AKia    C    T      0.5      1        2 
  17 chr17_71418798     AOna    C    T        0      0        2 
  17 chr17_71418798     ASom    C    T        0      0        2 
  17 chr17_71418798     HCab    C    T        0      0        2 
  17 chr17_71418798     HPrz    C    T        0      0        2 
  17 chr17_71418798     ZBoe    C    T        0      0        2 
  17 chr17_71418798     ZGre    C    T        0      0        2 
  17 chr17_71418798     ZHar    C    T        0      0        2 
  17 chr17_71418798   Sample    C    T        0      0        2 
  17 chr17_71424026     AAsi    G    C        0      0        2 
  17 chr17_71424026     AKia    G    C        0      0        2 
  17 chr17_71424026     AOna    G    C        0      0        2 
  17 chr17_71424026     ASom    G    C        0      0        2 
  17 chr17_71424026     HCab    G    C        0      0        2 
  17 chr17_71424026     HPrz    G    C        0      0        2 
  17 chr17_71424026     ZBoe    G    C        0      0        2 
  17 chr17_71424026     ZGre    G    C        0      0        2 
  17 chr17_71424026     ZHar    G    C        1      2        2 
  17 chr17_71424026   Sample    G    C        0      0        2 
  17 chr17_71432703     AAsi    C    T        0      0        2 
  17 chr17_71432703     AKia    C    T        0      0        2 
  17 chr17_71432703     AOna    C    T        0      0        2 
  17 chr17_71432703     ASom    C    T        0      0        2 
  17 chr17_71432703     HCab    C    T      0.5      1        2 
  17 chr17_71432703     HPrz    C    T        0      0        2 
  17 chr17_71432703     ZBoe    C    T        0      0        2 
  17 chr17_71432703     ZGre    C    T        0      0        2 
  17 chr17_71432703     ZHar    C    T        0      0        2 
  17 chr17_71432703   Sample    C    T        0      0        2 
  17 chr17_71433146     AAsi    C    T        0      0        2 
  17 chr17_71433146     AKia    C    T        0      0        2 
  17 chr17_71433146     AOna    C    T        0      0        2 
  17 chr17_71433146     ASom    C    T      0.5      1        2 
  17 chr17_71433146     HCab    C    T        0      0        2 
  17 chr17_71433146     HPrz    C    T        0      0        2 
  17 chr17_71433146     ZBoe    C    T        0      0        2 
  17 chr17_71433146     ZGre    C    T        0      0        2 
  17 chr17_71433146     ZHar    C    T        0      0        2 
  17 chr17_71433146   Sample    C    T        0      0        2 
  17 chr17_71434447     AAsi    A    C        0      0        2 
  17 chr17_71434447     AKia    A    C        0      0        2 
  17 chr17_71434447     AOna    A    C        0      0        2 
  17 chr17_71434447     ASom    A    C        0      0        2 
  17 chr17_71434447     HCab    A    C        1      2        2 
  17 chr17_71434447     HPrz    A    C        1      2        2 
  17 chr17_71434447     ZBoe    A    C        0      0        2 
  17 chr17_71434447     ZGre    A    C        0      0        2 
  17 chr17_71434447     ZHar    A    C        0      0        2 
  17 chr17_71434447   Sample    A    C        0      0        2 
  17 chr17_71457824     AAsi    T    C        0      0        2 
  17 chr17_71457824     AKia    T    C        0      0        2 
  17 chr17_71457824     AOna    T    C        0      0        2 
  17 chr17_71457824     ASom    T    C        0      0        2 
  17 chr17_71457824     HCab    T    C        0      0        2 
  17 chr17_71457824     HPrz    T    C        0      0        2 
  17 chr17_71457824     ZBoe    T    C        0      0        2 
  17 chr17_71457824     ZGre    T    C      0.5      1        2 
  17 chr17_71457824     ZHar    T    C        0      0        2 
  17 chr17_71457824   Sample    T    C        0      0        2 
  17 chr17_71459642     AAsi    A    G        0      0        2 
  17 chr17_71459642     AKia    A    G        1      2        2 
  17 chr17_71459642     AOna    A    G        0      0        2 
  17 chr17_71459642     ASom    A    G        0      0        2 
  17 chr17_71459642     HCab    A    G        0      0        2 
  17 chr17_71459642     HPrz    A    G        0      0        2 
  17 chr17_71459642     ZBoe    A    G        0      0        2 
  17 chr17_71459642     ZGre    A    G        0      0        2 
  17 chr17_71459642     ZHar    A    G        0      0        2 
  17 chr17_71459642   Sample    A    G        0      0        2 
  17 chr17_71460945     AAsi    G    A        0      0        2 
  17 chr17_71460945     AKia    G    A        0      0        2 
  17 chr17_71460945     AOna    G    A        1      2        2 
  17 chr17_71460945     ASom    G    A        0      0        2 
  17 chr17_71460945     HCab    G    A        0      0        2 
  17 chr17_71460945     HPrz    G    A        0      0        2 
  17 chr17_71460945     ZBoe    G    A        0      0        2 
  17 chr17_71460945     ZGre    G    A        0      0        2 
  17 chr17_71460945     ZHar    G    A        0      0        2 
  17 chr17_71460945   Sample    G    A        0      0        2 
  17 chr17_71464417     AAsi    C    T        0      0        2 
  17 chr17_71464417     AKia    C    T        0      0        2 
  17 chr17_71464417     AOna    C    T        0      0        2 
  17 chr17_71464417     ASom    C    T        0      0        2 
  17 chr17_71464417     HCab    C    T        1      2        2 
  17 chr17_71464417     HPrz    C    T        1      2        2 
  17 chr17_71464417     ZBoe    C    T        0      0        2 
  17 chr17_71464417     ZGre    C    T        0      0        2 
  17 chr17_71464417     ZHar    C    T        0      0        2 
  17 chr17_71464417   Sample    C    T        0      0        2 
  17 chr17_71465560     AAsi    T    C        0      0        2 
  17 chr17_71465560     AKia    T    C      0.5      1        2 
  17 chr17_71465560     AOna    T    C        0      0        2 
  17 chr17_71465560     ASom    T    C        0      0        2 
  17 chr17_71465560     HCab    T    C        0      0        2 
  17 chr17_71465560     HPrz    T    C        0      0        2 
  17 chr17_71465560     ZBoe    T    C        0      0        2 
  17 chr17_71465560     ZGre    T    C        0      0        2 
  17 chr17_71465560     ZHar    T    C        0      0        2 
  17 chr17_71465560   Sample    T    C        0      0        2 
  17 chr17_71467812     AAsi    C    G        0      0        2 
  17 chr17_71467812     AKia    C    G        0      0        2 
  17 chr17_71467812     AOna    C    G        0      0        2 
  17 chr17_71467812     ASom    C    G        0      0        2 
  17 chr17_71467812     HCab    C    G        0      0        2 
  17 chr17_71467812     HPrz    C    G        0      0        2 
  17 chr17_71467812     ZBoe    C    G        0      0        2 
  17 chr17_71467812     ZGre    C    G        0      0        2 
  17 chr17_71467812     ZHar    C    G      0.5      1        2 
  17 chr17_71467812   Sample    C    G        0      0        2 
  17 chr17_71468342     AAsi    G    C        0      0        2 
  17 chr17_71468342     AKia    G    C        0      0        2 
  17 chr17_71468342     AOna    G    C        0      0        2 
  17 chr17_71468342     ASom    G    C        0      0        2 
  17 chr17_71468342     HCab    G    C        1      2        2 
  17 chr17_71468342     HPrz    G    C        1      2        2 
  17 chr17_71468342     ZBoe    G    C        0      0        2 
  17 chr17_71468342     ZGre    G    C        0      0        2 
  17 chr17_71468342     ZHar    G    C        0      0        2 
  17 chr17_71468342   Sample    G    C        0      0        2 
  17 chr17_71471574     AAsi    A    G      0.5      1        2 
  17 chr17_71471574     AKia    A    G        0      0        2 
  17 chr17_71471574     AOna    A    G        0      0        2 
  17 chr17_71471574     ASom    A    G        0      0        2 
  17 chr17_71471574     HCab    A    G        0      0        2 
  17 chr17_71471574     HPrz    A    G        0      0        2 
  17 chr17_71471574     ZBoe    A    G        0      0        2 
  17 chr17_71471574     ZGre    A    G        0      0        2 
  17 chr17_71471574     ZHar    A    G        0      0        2 
  17 chr17_71471574   Sample    A    G        0      0        2 
  17 chr17_71474332     AAsi    G    A        0      0        2 
  17 chr17_71474332     AKia    G    A        0      0        2 
  17 chr17_71474332     AOna    G    A        0      0        2 
  17 chr17_71474332     ASom    G    A        0      0        2 
  17 chr17_71474332     HCab    G    A        0      0        2 
  17 chr17_71474332     HPrz    G    A        0      0        2 
  17 chr17_71474332     ZBoe    G    A        0      0        2 
  17 chr17_71474332     ZGre    G    A      0.5      1        2 
  17 chr17_71474332     ZHar    G    A        0      0        2 
  17 chr17_71474332   Sample    G    A        0      0        2 
  17 chr17_71484577     AAsi    A    G        0      0        2 
  17 chr17_71484577     AKia    A    G        0      0        2 
  17 chr17_71484577     AOna    A    G        0      0        2 
  17 chr17_71484577     ASom    A    G        0      0        2 
  17 chr17_71484577     HCab    A    G        0      0        2 
  17 chr17_71484577     HPrz    A    G        0      0        2 
  17 chr17_71484577     ZBoe    A    G        0      0        2 
  17 chr17_71484577     ZGre    A    G        0      0        2 
  17 chr17_71484577     ZHar    A    G      0.5      1        2 
  17 chr17_71484577   Sample    A    G        0      0        2 
  17 chr17_71487290     AAsi    G    A        0      0        2 
  17 chr17_71487290     AKia    G    A        0      0        2 
  17 chr17_71487290     AOna    G    A        0      0        2 
  17 chr17_71487290     ASom    G    A        0      0        2 
  17 chr17_71487290     HCab    G    A        0      0        2 
  17 chr17_71487290     HPrz    G    A        0      0        2 
  17 chr17_71487290     ZBoe    G    A        0      0        2 
  17 chr17_71487290     ZGre    G    A        0      0        2 
  17 chr17_71487290     ZHar    G    A        1      2        2 
  17 chr17_71487290   Sample    G    A        0      0        2 
  17 chr17_71491019     AAsi    A    G        0      0        2 
  17 chr17_71491019     AKia    A    G        0      0        2 
  17 chr17_71491019     AOna    A    G        0      0        2 
  17 chr17_71491019     ASom    A    G        0      0        2 
  17 chr17_71491019     HCab    A    G        1      2        2 
  17 chr17_71491019     HPrz    A    G        1      2        2 
  17 chr17_71491019     ZBoe    A    G        0      0        2 
  17 chr17_71491019     ZGre    A    G        0      0        2 
  17 chr17_71491019     ZHar    A    G        0      0        2 
  17 chr17_71491019   Sample    A    G        0      0        2 
  17 chr17_71494740     AAsi    C    A        0      0        2 
  17 chr17_71494740     AKia    C    A        0      0        2 
  17 chr17_71494740     AOna    C    A        0      0        2 
  17 chr17_71494740     ASom    C    A      0.5      1        2 
  17 chr17_71494740     HCab    C    A        0      0        2 
  17 chr17_71494740     HPrz    C    A        0      0        2 
  17 chr17_71494740     ZBoe    C    A        0      0        2 
  17 chr17_71494740     ZGre    C    A        0      0        2 
  17 chr17_71494740     ZHar    C    A        0      0        2 
  17 chr17_71494740   Sample    C    A        0      0        2 
  17 chr17_71498094     AAsi    T    C        0      0        2 
  17 chr17_71498094     AKia    T    C        0      0        2 
  17 chr17_71498094     AOna    T    C        0      0        2 
  17 chr17_71498094     ASom    T    C        0      0        2 
  17 chr17_71498094     HCab    T    C        1      2        2 
  17 chr17_71498094     HPrz    T    C        1      2        2 
  17 chr17_71498094     ZBoe    T    C        0      0        2 
  17 chr17_71498094     ZGre    T    C        0      0        2 
  17 chr17_71498094     ZHar    T    C        0      0        2 
  17 chr17_71498094   Sample    T    C        0      0        2 
  17 chr17_71500833     AAsi    C    A        0      0        2 
  17 chr17_71500833     AKia    C    A        0      0        2 
  17 chr17_71500833     AOna    C    A        0      0        2 
  17 chr17_71500833     ASom    C    A        0      0        2 
  17 chr17_71500833     HCab    C    A        1      2        2 
  17 chr17_71500833     HPrz    C    A        1      2        2 
  17 chr17_71500833     ZBoe    C    A        0      0        2 
  17 chr17_71500833     ZGre    C    A        0      0        2 
  17 chr17_71500833     ZHar    C    A        0      0        2 
  17 chr17_71500833   Sample    C    A        0      0        2 
  17 chr17_71502213     AAsi    G    A        0      0        2 
  17 chr17_71502213     AKia    G    A        0      0        2 
  17 chr17_71502213     AOna    G    A        0      0        2 
  17 chr17_71502213     ASom    G    A        0      0        2 
  17 chr17_71502213     HCab    G    A        1      2        2 
  17 chr17_71502213     HPrz    G    A        1      2        2 
  17 chr17_71502213     ZBoe    G    A        0      0        2 
  17 chr17_71502213     ZGre    G    A        0      0        2 
  17 chr17_71502213     ZHar    G    A        0      0        2 
  17 chr17_71502213   Sample    G    A        0      0        2 
  17 chr17_71511153     AAsi    A    C        0      0        2 
  17 chr17_71511153     AKia    A    C        0      0        2 
  17 chr17_71511153     AOna    A    C        1      2        2 
  17 chr17_71511153     ASom    A    C        0      0        2 
  17 chr17_71511153     HCab    A    C        0      0        2 
  17 chr17_71511153     HPrz    A    C        0      0        2 
  17 chr17_71511153     ZBoe    A    C        0      0        2 
  17 chr17_71511153     ZGre    A    C        0      0        2 
  17 chr17_71511153     ZHar    A    C        0      0        2 
  17 chr17_71511153   Sample    A    C        0      0        2 
  17 chr17_71519607     AAsi    C    G        0      0        2 
  17 chr17_71519607     AKia    C    G        0      0        2 
  17 chr17_71519607     AOna    C    G        0      0        2 
  17 chr17_71519607     ASom    C    G        0      0        2 
  17 chr17_71519607     HCab    C    G        1      2        2 
  17 chr17_71519607     HPrz    C    G        1      2        2 
  17 chr17_71519607     ZBoe    C    G        0      0        2 
  17 chr17_71519607     ZGre    C    G        0      0        2 
  17 chr17_71519607     ZHar    C    G        0      0        2 
  17 chr17_71519607   Sample    C    G        0      0        2 
  17 chr17_71520180     AAsi    G    A        0      0        2 
  17 chr17_71520180     AKia    G    A        0      0        2 
  17 chr17_71520180     AOna    G    A        0      0        2 
  17 chr17_71520180     ASom    G    A        0      0        2 
  17 chr17_71520180     HCab    G    A        0      0        2 
  17 chr17_71520180     HPrz    G    A        0      0        2 
  17 chr17_71520180     ZBoe    G    A        0      0        2 
  17 chr17_71520180     ZGre    G    A        1      2        2 
  17 chr17_71520180     ZHar    G    A        0      0        2 
  17 chr17_71520180   Sample    G    A        0      0        2 
  17 chr17_71523050     AAsi    A    G        0      0        2 
  17 chr17_71523050     AKia    A    G        1      2        2 
  17 chr17_71523050     AOna    A    G        1      2        2 
  17 chr17_71523050     ASom    A    G        0      0        2 
  17 chr17_71523050     HCab    A    G        0      0        2 
  17 chr17_71523050     HPrz    A    G        0      0        2 
  17 chr17_71523050     ZBoe    A    G        0      0        2 
  17 chr17_71523050     ZGre    A    G        0      0        2 
  17 chr17_71523050     ZHar    A    G        0      0        2 
  17 chr17_71523050   Sample    A    G        1      2        2 
  17 chr17_71532789     AAsi    C    T        0      0        2 
  17 chr17_71532789     AKia    C    T        0      0        2 
  17 chr17_71532789     AOna    C    T        0      0        2 
  17 chr17_71532789     ASom    C    T        0      0        2 
  17 chr17_71532789     HCab    C    T        1      2        2 
  17 chr17_71532789     HPrz    C    T        1      2        2 
  17 chr17_71532789     ZBoe    C    T        0      0        2 
  17 chr17_71532789     ZGre    C    T        0      0        2 
  17 chr17_71532789     ZHar    C    T        0      0        2 
  17 chr17_71532789   Sample    C    T        0      0        2 
  17 chr17_71537668     AAsi    G    T        0      0        2 
  17 chr17_71537668     AKia    G    T        0      0        2 
  17 chr17_71537668     AOna    G    T        0      0        2 
  17 chr17_71537668     ASom    G    T        0      0        2 
  17 chr17_71537668     HCab    G    T        1      2        2 
  17 chr17_71537668     HPrz    G    T        1      2        2 
  17 chr17_71537668     ZBoe    G    T        0      0        2 
  17 chr17_71537668     ZGre    G    T        0      0        2 
  17 chr17_71537668     ZHar    G    T        0      0        2 
  17 chr17_71537668   Sample    G    T        0      0        2 
  17 chr17_71538883     AAsi    T    C        0      0        2 
  17 chr17_71538883     AKia    T    C        0      0        2 
  17 chr17_71538883     AOna    T    C        1      2        2 
  17 chr17_71538883     ASom    T    C        0      0        2 
  17 chr17_71538883     HCab    T    C        0      0        2 
  17 chr17_71538883     HPrz    T    C        0      0        2 
  17 chr17_71538883     ZBoe    T    C        0      0        2 
  17 chr17_71538883     ZGre    T    C        0      0        2 
  17 chr17_71538883     ZHar    T    C        0      0        2 
  17 chr17_71538883   Sample    T    C        0      0        2 
  17 chr17_71543250     AAsi    T    G        1      2        2 
  17 chr17_71543250     AKia    T    G        0      0        2 
  17 chr17_71543250     AOna    T    G        0      0        2 
  17 chr17_71543250     ASom    T    G      0.5      1        2 
  17 chr17_71543250     HCab    T    G        0      0        2 
  17 chr17_71543250     HPrz    T    G        0      0        2 
  17 chr17_71543250     ZBoe    T    G        0      0        2 
  17 chr17_71543250     ZGre    T    G        0      0        2 
  17 chr17_71543250     ZHar    T    G        0      0        2 
  17 chr17_71543250   Sample    T    G        1      2        2 
  17 chr17_71543334     AAsi    C    T        0      0        2 
  17 chr17_71543334     AKia    C    T        0      0        2 
  17 chr17_71543334     AOna    C    T        0      0        2 
  17 chr17_71543334     ASom    C    T        0      0        2 
  17 chr17_71543334     HCab    C    T        1      2        2 
  17 chr17_71543334     HPrz    C    T        1      2        2 
  17 chr17_71543334     ZBoe    C    T        0      0        2 
  17 chr17_71543334     ZGre    C    T        0      0        2 
  17 chr17_71543334     ZHar    C    T        0      0        2 
  17 chr17_71543334   Sample    C    T        0      0        2 
  17 chr17_71559476     AAsi    G    T        0      0        2 
  17 chr17_71559476     AKia    G    T        0      0        2 
  17 chr17_71559476     AOna    G    T        0      0        2 
  17 chr17_71559476     ASom    G    T        0      0        2 
  17 chr17_71559476     HCab    G    T        0      0        2 
  17 chr17_71559476     HPrz    G    T        0      0        2 
  17 chr17_71559476     ZBoe    G    T      0.5      1        2 
  17 chr17_71559476     ZGre    G    T        0      0        2 
  17 chr17_71559476     ZHar    G    T        0      0        2 
  17 chr17_71559476   Sample    G    T        0      0        2 
  17 chr17_71565158     AAsi    T    C        0      0        2 
  17 chr17_71565158     AKia    T    C        0      0        2 
  17 chr17_71565158     AOna    T    C        0      0        2 
  17 chr17_71565158     ASom    T    C        0      0        2 
  17 chr17_71565158     HCab    T    C        1      2        2 
  17 chr17_71565158     HPrz    T    C        1      2        2 
  17 chr17_71565158     ZBoe    T    C        0      0        2 
  17 chr17_71565158     ZGre    T    C        0      0        2 
  17 chr17_71565158     ZHar    T    C        0      0        2 
  17 chr17_71565158   Sample    T    C        0      0        2 
  17 chr17_71568562     AAsi    G    C        1      2        2 
  17 chr17_71568562     AKia    G    C        0      0        2 
  17 chr17_71568562     AOna    G    C        0      0        2 
  17 chr17_71568562     ASom    G    C        0      0        2 
  17 chr17_71568562     HCab    G    C        0      0        2 
  17 chr17_71568562     HPrz    G    C        0      0        2 
  17 chr17_71568562     ZBoe    G    C        0      0        2 
  17 chr17_71568562     ZGre    G    C        0      0        2 
  17 chr17_71568562     ZHar    G    C        0      0        2 
  17 chr17_71568562   Sample    G    C        0      0        2 
  17 chr17_71572550     AAsi    T    C        0      0        2 
  17 chr17_71572550     AKia    T    C        0      0        2 
  17 chr17_71572550     AOna    T    C        0      0        2 
  17 chr17_71572550     ASom    T    C        0      0        2 
  17 chr17_71572550     HCab    T    C        0      0        2 
  17 chr17_71572550     HPrz    T    C        0      0        2 
  17 chr17_71572550     ZBoe    T    C        0      0        2 
  17 chr17_71572550     ZGre    T    C      0.5      1        2 
  17 chr17_71572550     ZHar    T    C        0      0        2 
  17 chr17_71572550   Sample    T    C        0      0        2 
  17 chr17_71581167     AAsi    C    T        0      0        2 
  17 chr17_71581167     AKia    C    T        0      0        2 
  17 chr17_71581167     AOna    C    T        1      2        2 
  17 chr17_71581167     ASom    C    T        0      0        2 
  17 chr17_71581167     HCab    C    T        0      0        2 
  17 chr17_71581167     HPrz    C    T        0      0        2 
  17 chr17_71581167     ZBoe    C    T        0      0        2 
  17 chr17_71581167     ZGre    C    T        0      0        2 
  17 chr17_71581167     ZHar    C    T        0      0        2 
  17 chr17_71581167   Sample    C    T        0      0        2 
  17 chr17_71582482     AAsi    G    T        0      0        2 
  17 chr17_71582482     AKia    G    T        0      0        2 
  17 chr17_71582482     AOna    G    T        0      0        2 
  17 chr17_71582482     ASom    G    T        0      0        2 
  17 chr17_71582482     HCab    G    T        0      0        2 
  17 chr17_71582482     HPrz    G    T        0      0        2 
  17 chr17_71582482     ZBoe    G    T        0      0        2 
  17 chr17_71582482     ZGre    G    T        1      2        2 
  17 chr17_71582482     ZHar    G    T        0      0        2 
  17 chr17_71582482   Sample    G    T        0      0        2 
  17 chr17_71587700     AAsi    C    T      0.5      1        2 
  17 chr17_71587700     AKia    C    T        0      0        2 
  17 chr17_71587700     AOna    C    T        0      0        2 
  17 chr17_71587700     ASom    C    T        1      2        2 
  17 chr17_71587700     HCab    C    T        0      0        2 
  17 chr17_71587700     HPrz    C    T        0      0        2 
  17 chr17_71587700     ZBoe    C    T        0      0        2 
  17 chr17_71587700     ZGre    C    T        0      0        2 
  17 chr17_71587700     ZHar    C    T        0      0        2 
  17 chr17_71587700   Sample    C    T        1      2        2 
  17 chr17_71596567     AAsi    C    T        0      0        2 
  17 chr17_71596567     AKia    C    T        0      0        2 
  17 chr17_71596567     AOna    C    T        0      0        2 
  17 chr17_71596567     ASom    C    T        0      0        2 
  17 chr17_71596567     HCab    C    T      0.5      1        2 
  17 chr17_71596567     HPrz    C    T        0      0        2 
  17 chr17_71596567     ZBoe    C    T        0      0        2 
  17 chr17_71596567     ZGre    C    T        0      0        2 
  17 chr17_71596567     ZHar    C    T        0      0        2 
  17 chr17_71596567   Sample    C    T        0      0        2 
  17 chr17_71598760     AAsi    C    T        1      2        2 
  17 chr17_71598760     AKia    C    T        0      0        2 
  17 chr17_71598760     AOna    C    T        0      0        2 
  17 chr17_71598760     ASom    C    T        1      2        2 
  17 chr17_71598760     HCab    C    T        0      0        2 
  17 chr17_71598760     HPrz    C    T        0      0        2 
  17 chr17_71598760     ZBoe    C    T        0      0        2 
  17 chr17_71598760     ZGre    C    T        0      0        2 
  17 chr17_71598760     ZHar    C    T        0      0        2 
  17 chr17_71598760   Sample    C    T        1      2        2 
  17 chr17_71602448     AAsi    T    C        0      0        2 
  17 chr17_71602448     AKia    T    C        0      0        2 
  17 chr17_71602448     AOna    T    C        0      0        2 
  17 chr17_71602448     ASom    T    C        0      0        2 
  17 chr17_71602448     HCab    T    C        0      0        2 
  17 chr17_71602448     HPrz    T    C        0      0        2 
  17 chr17_71602448     ZBoe    T    C      0.5      1        2 
  17 chr17_71602448     ZGre    T    C        0      0        2 
  17 chr17_71602448     ZHar    T    C        0      0        2 
  17 chr17_71602448   Sample    T    C        0      0        2 
  17 chr17_71622871     AAsi    A    G        0      0        2 
  17 chr17_71622871     AKia    A    G        0      0        2 
  17 chr17_71622871     AOna    A    G        0      0        2 
  17 chr17_71622871     ASom    A    G        0      0        2 
  17 chr17_71622871     HCab    A    G      0.5      1        2 
  17 chr17_71622871     HPrz    A    G        0      0        2 
  17 chr17_71622871     ZBoe    A    G        0      0        2 
  17 chr17_71622871     ZGre    A    G        0      0        2 
  17 chr17_71622871     ZHar    A    G        0      0        2 
  17 chr17_71622871   Sample    A    G        0      0        2 
  17 chr17_71631137     AAsi    A    G        0      0        2 
  17 chr17_71631137     AKia    A    G        0      0        2 
  17 chr17_71631137     AOna    A    G        0      0        2 
  17 chr17_71631137     ASom    A    G        0      0        2 
  17 chr17_71631137     HCab    A    G        1      2        2 
  17 chr17_71631137     HPrz    A    G        1      2        2 
  17 chr17_71631137     ZBoe    A    G        0      0        2 
  17 chr17_71631137     ZGre    A    G        0      0        2 
  17 chr17_71631137     ZHar    A    G        0      0        2 
  17 chr17_71631137   Sample    A    G        0      0        2 
  17 chr17_71635236     AAsi    G    A        0      0        2 
  17 chr17_71635236     AKia    G    A        0      0        2 
  17 chr17_71635236     AOna    G    A        0      0        2 
  17 chr17_71635236     ASom    G    A        0      0        2 
  17 chr17_71635236     HCab    G    A        0      0        2 
  17 chr17_71635236     HPrz    G    A        0      0        2 
  17 chr17_71635236     ZBoe    G    A      0.5      1        2 
  17 chr17_71635236     ZGre    G    A        0      0        2 
  17 chr17_71635236     ZHar    G    A        1      2        2 
  17 chr17_71635236   Sample    G    A        0      0        2 
  17 chr17_71636921     AAsi    T    C        0      0        2 
  17 chr17_71636921     AKia    T    C        0      0        2 
  17 chr17_71636921     AOna    T    C        0      0        2 
  17 chr17_71636921     ASom    T    C        0      0        2 
  17 chr17_71636921     HCab    T    C        0      0        2 
  17 chr17_71636921     HPrz    T    C        0      0        2 
  17 chr17_71636921     ZBoe    T    C      0.5      1        2 
  17 chr17_71636921     ZGre    T    C        0      0        2 
  17 chr17_71636921     ZHar    T    C        0      0        2 
  17 chr17_71636921   Sample    T    C        0      0        2 
  17 chr17_71638150     AAsi    G    A        1      2        2 
  17 chr17_71638150     AKia    G    A        0      0        2 
  17 chr17_71638150     AOna    G    A        0      0        2 
  17 chr17_71638150     ASom    G    A        1      2        2 
  17 chr17_71638150     HCab    G    A        0      0        2 
  17 chr17_71638150     HPrz    G    A        0      0        2 
  17 chr17_71638150     ZBoe    G    A        0      0        2 
  17 chr17_71638150     ZGre    G    A        0      0        2 
  17 chr17_71638150     ZHar    G    A        0      0        2 
  17 chr17_71638150   Sample    G    A        1      2        2 
  17 chr17_71642988     AAsi    T    C        0      0        2 
  17 chr17_71642988     AKia    T    C        0      0        2 
  17 chr17_71642988     AOna    T    C        0      0        2 
  17 chr17_71642988     ASom    T    C        0      0        2 
  17 chr17_71642988     HCab    T    C        0      0        2 
  17 chr17_71642988     HPrz    T    C        0      0        2 
  17 chr17_71642988     ZBoe    T    C      0.5      1        2 
  17 chr17_71642988     ZGre    T    C        0      0        2 
  17 chr17_71642988     ZHar    T    C        0      0        2 
  17 chr17_71642988   Sample    T    C        0      0        2 
  17 chr17_71662726     AAsi    T    G        0      0        2 
  17 chr17_71662726     AKia    T    G        0      0        2 
  17 chr17_71662726     AOna    T    G        0      0        2 
  17 chr17_71662726     ASom    T    G        0      0        2 
  17 chr17_71662726     HCab    T    G        1      2        2 
  17 chr17_71662726     HPrz    T    G        1      2        2 
  17 chr17_71662726     ZBoe    T    G        0      0        2 
  17 chr17_71662726     ZGre    T    G        0      0        2 
  17 chr17_71662726     ZHar    T    G        0      0        2 
  17 chr17_71662726   Sample    T    G        0      0        2 
  17 chr17_71670159     AAsi    T    C        0      0        2 
  17 chr17_71670159     AKia    T    C        0      0        2 
  17 chr17_71670159     AOna    T    C        0      0        2 
  17 chr17_71670159     ASom    T    C        0      0        2 
  17 chr17_71670159     HCab    T    C        1      2        2 
  17 chr17_71670159     HPrz    T    C        1      2        2 
  17 chr17_71670159     ZBoe    T    C        0      0        2 
  17 chr17_71670159     ZGre    T    C        0      0        2 
  17 chr17_71670159     ZHar    T    C        0      0        2 
  17 chr17_71670159   Sample    T    C        0      0        2 
  17 chr17_71676163     AAsi    A    G      0.5      1        2 
  17 chr17_71676163     AKia    A    G        0      0        2 
  17 chr17_71676163     AOna    A    G        0      0        2 
  17 chr17_71676163     ASom    A    G        0      0        2 
  17 chr17_71676163     HCab    A    G        0      0        2 
  17 chr17_71676163     HPrz    A    G        0      0        2 
  17 chr17_71676163     ZBoe    A    G        0      0        2 
  17 chr17_71676163     ZGre    A    G        0      0        2 
  17 chr17_71676163     ZHar    A    G        0      0        2 
  17 chr17_71676163   Sample    A    G        0      0        2 
  17 chr17_71688086     AAsi    A    C        0      0        2 
  17 chr17_71688086     AKia    A    C        0      0        2 
  17 chr17_71688086     AOna    A    C        0      0        2 
  17 chr17_71688086     ASom    A    C        0      0        2 
  17 chr17_71688086     HCab    A    C        0      0        2 
  17 chr17_71688086     HPrz    A    C        0      0        2 
  17 chr17_71688086     ZBoe    A    C        0      0        2 
  17 chr17_71688086     ZGre    A    C      0.5      1        2 
  17 chr17_71688086     ZHar    A    C        0      0        2 
  17 chr17_71688086   Sample    A    C        0      0        2 
  17 chr17_71700159     AAsi    C    G        0      0        2 
  17 chr17_71700159     AKia    C    G        0      0        2 
  17 chr17_71700159     AOna    C    G        0      0        2 
  17 chr17_71700159     ASom    C    G        0      0        2 
  17 chr17_71700159     HCab    C    G        1      2        2 
  17 chr17_71700159     HPrz    C    G        1      2        2 
  17 chr17_71700159     ZBoe    C    G        0      0        2 
  17 chr17_71700159     ZGre    C    G        0      0        2 
  17 chr17_71700159     ZHar    C    G        0      0        2 
  17 chr17_71700159   Sample    C    G        0      0        2 
  17 chr17_71707242     AAsi    C    G        0      0        2 
  17 chr17_71707242     AKia    C    G        1      2        2 
  17 chr17_71707242     AOna    C    G        0      0        2 
  17 chr17_71707242     ASom    C    G        0      0        2 
  17 chr17_71707242     HCab    C    G        0      0        2 
  17 chr17_71707242     HPrz    C    G        0      0        2 
  17 chr17_71707242     ZBoe    C    G        0      0        2 
  17 chr17_71707242     ZGre    C    G        0      0        2 
  17 chr17_71707242     ZHar    C    G        0      0        2 
  17 chr17_71707242   Sample    C    G        0      0        2 
  17 chr17_71710747     AAsi    C    T        0      0        2 
  17 chr17_71710747     AKia    C    T        0      0        2 
  17 chr17_71710747     AOna    C    T        0      0        2 
  17 chr17_71710747     ASom    C    T        0      0        2 
  17 chr17_71710747     HCab    C    T      0.5      1        2 
  17 chr17_71710747     HPrz    C    T        0      0        2 
  17 chr17_71710747     ZBoe    C    T        0      0        2 
  17 chr17_71710747     ZGre    C    T        0      0        2 
  17 chr17_71710747     ZHar    C    T        0      0        2 
  17 chr17_71710747   Sample    C    T        0      0        2 
  17 chr17_71710900     AAsi    A    G        0      0        2 
  17 chr17_71710900     AKia    A    G        0      0        2 
  17 chr17_71710900     AOna    A    G        0      0        2 
  17 chr17_71710900     ASom    A    G        0      0        2 
  17 chr17_71710900     HCab    A    G        0      0        2 
  17 chr17_71710900     HPrz    A    G        0      0        2 
  17 chr17_71710900     ZBoe    A    G        0      0        2 
  17 chr17_71710900     ZGre    A    G        0      0        2 
  17 chr17_71710900     ZHar    A    G        1      2        2 
  17 chr17_71710900   Sample    A    G        0      0        2 
  17 chr17_71718024     AAsi    C    G        0      0        2 
  17 chr17_71718024     AKia    C    G        0      0        2 
  17 chr17_71718024     AOna    C    G        0      0        2 
  17 chr17_71718024     ASom    C    G        0      0        2 
  17 chr17_71718024     HCab    C    G        0      0        2 
  17 chr17_71718024     HPrz    C    G        0      0        2 
  17 chr17_71718024     ZBoe    C    G        1      2        2 
  17 chr17_71718024     ZGre    C    G        1      2        2 
  17 chr17_71718024     ZHar    C    G        1      2        2 
  17 chr17_71718024   Sample    C    G        0      0        2 
  17 chr17_71722292     AAsi    C    G        0      0        2 
  17 chr17_71722292     AKia    C    G        1      2        2 
  17 chr17_71722292     AOna    C    G        1      2        2 
  17 chr17_71722292     ASom    C    G        0      0        2 
  17 chr17_71722292     HCab    C    G        0      0        2 
  17 chr17_71722292     HPrz    C    G        0      0        2 
  17 chr17_71722292     ZBoe    C    G        0      0        2 
  17 chr17_71722292     ZGre    C    G        0      0        2 
  17 chr17_71722292     ZHar    C    G        0      0        2 
  17 chr17_71722292   Sample    C    G        0      0        2 
  17 chr17_71722383     AAsi    A    C        0      0        2 
  17 chr17_71722383     AKia    A    C        0      0        2 
  17 chr17_71722383     AOna    A    C        0      0        2 
  17 chr17_71722383     ASom    A    C        0      0        2 
  17 chr17_71722383     HCab    A    C        0      0        2 
  17 chr17_71722383     HPrz    A    C        0      0        2 
  17 chr17_71722383     ZBoe    A    C        0      0        2 
  17 chr17_71722383     ZGre    A    C        0      0        2 
  17 chr17_71722383     ZHar    A    C        1      2        2 
  17 chr17_71722383   Sample    A    C        0      0        2 
  17 chr17_71722872     AAsi    A    C      0.5      1        2 
  17 chr17_71722872     AKia    A    C        0      0        2 
  17 chr17_71722872     AOna    A    C        0      0        2 
  17 chr17_71722872     ASom    A    C        0      0        2 
  17 chr17_71722872     HCab    A    C        0      0        2 
  17 chr17_71722872     HPrz    A    C        0      0        2 
  17 chr17_71722872     ZBoe    A    C        0      0        2 
  17 chr17_71722872     ZGre    A    C        0      0        2 
  17 chr17_71722872     ZHar    A    C        0      0        2 
  17 chr17_71722872   Sample    A    C        0      0        2 
  17 chr17_71730360     AAsi    G    T        0      0        2 
  17 chr17_71730360     AKia    G    T        0      0        2 
  17 chr17_71730360     AOna    G    T        0      0        2 
  17 chr17_71730360     ASom    G    T        0      0        2 
  17 chr17_71730360     HCab    G    T        1      2        2 
  17 chr17_71730360     HPrz    G    T        1      2        2 
  17 chr17_71730360     ZBoe    G    T        0      0        2 
  17 chr17_71730360     ZGre    G    T        0      0        2 
  17 chr17_71730360     ZHar    G    T        0      0        2 
  17 chr17_71730360   Sample    G    T        0      0        2 
  17 chr17_71734446     AAsi    T    C        0      0        2 
  17 chr17_71734446     AKia    T    C        0      0        2 
  17 chr17_71734446     AOna    T    C        0      0        2 
  17 chr17_71734446     ASom    T    C        0      0        2 
  17 chr17_71734446     HCab    T    C        1      2        2 
  17 chr17_71734446     HPrz    T    C        1      2        2 
  17 chr17_71734446     ZBoe    T    C        0      0        2 
  17 chr17_71734446     ZGre    T    C        0      0        2 
  17 chr17_71734446     ZHar    T    C        0      0        2 
  17 chr17_71734446   Sample    T    C        0      0        2 
  17 chr17_71737495     AAsi    C    T        0      0        2 
  17 chr17_71737495     AKia    C    T        0      0        2 
  17 chr17_71737495     AOna    C    T        0      0        2 
  17 chr17_71737495     ASom    C    T        0      0        2 
  17 chr17_71737495     HCab    C    T        0      0        2 
  17 chr17_71737495     HPrz    C    T        0      0        2 
  17 chr17_71737495     ZBoe    C    T        0      0        2 
  17 chr17_71737495     ZGre    C    T        1      2        2 
  17 chr17_71737495     ZHar    C    T        0      0        2 
  17 chr17_71737495   Sample    C    T        0      0        2 
  17 chr17_71748075     AAsi    A    G        0      0        2 
  17 chr17_71748075     AKia    A    G      0.5      1        2 
  17 chr17_71748075     AOna    A    G        0      0        2 
  17 chr17_71748075     ASom    A    G        0      0        2 
  17 chr17_71748075     HCab    A    G        0      0        2 
  17 chr17_71748075     HPrz    A    G        0      0        2 
  17 chr17_71748075     ZBoe    A    G      0.5      1        2 
  17 chr17_71748075     ZGre    A    G        0      0        2 
  17 chr17_71748075     ZHar    A    G        0      0        2 
  17 chr17_71748075   Sample    A    G        0      0        2 
  17 chr17_71751471     AAsi    G    A        0      0        2 
  17 chr17_71751471     AKia    G    A      0.5      1        2 
  17 chr17_71751471     AOna    G    A        0      0        2 
  17 chr17_71751471     ASom    G    A        0      0        2 
  17 chr17_71751471     HCab    G    A        0      0        2 
  17 chr17_71751471     HPrz    G    A        0      0        2 
  17 chr17_71751471     ZBoe    G    A        0      0        2 
  17 chr17_71751471     ZGre    G    A        0      0        2 
  17 chr17_71751471     ZHar    G    A        0      0        2 
  17 chr17_71751471   Sample    G    A        0      0        2 
  17 chr17_71753066     AAsi    A    G        0      0        2 
  17 chr17_71753066     AKia    A    G        1      2        2 
  17 chr17_71753066     AOna    A    G        1      2        2 
  17 chr17_71753066     ASom    A    G        0      0        2 
  17 chr17_71753066     HCab    A    G        0      0        2 
  17 chr17_71753066     HPrz    A    G        0      0        2 
  17 chr17_71753066     ZBoe    A    G        0      0        2 
  17 chr17_71753066     ZGre    A    G        0      0        2 
  17 chr17_71753066     ZHar    A    G        0      0        2 
  17 chr17_71753066   Sample    A    G        0      0        2 
  17 chr17_71755908     AAsi    G    A        0      0        2 
  17 chr17_71755908     AKia    G    A        0      0        2 
  17 chr17_71755908     AOna    G    A        0      0        2 
  17 chr17_71755908     ASom    G    A        0      0        2 
  17 chr17_71755908     HCab    G    A        0      0        2 
  17 chr17_71755908     HPrz    G    A        0      0        2 
  17 chr17_71755908     ZBoe    G    A        0      0        2 
  17 chr17_71755908     ZGre    G    A        0      0        2 
  17 chr17_71755908     ZHar    G    A        1      2        2 
  17 chr17_71755908   Sample    G    A        0      0        2 
  17 chr17_71756932     AAsi    C    T        0      0        2 
  17 chr17_71756932     AKia    C    T        0      0        2 
  17 chr17_71756932     AOna    C    T        0      0        2 
  17 chr17_71756932     ASom    C    T        0      0        2 
  17 chr17_71756932     HCab    C    T        1      2        2 
  17 chr17_71756932     HPrz    C    T        1      2        2 
  17 chr17_71756932     ZBoe    C    T        0      0        2 
  17 chr17_71756932     ZGre    C    T        0      0        2 
  17 chr17_71756932     ZHar    C    T        0      0        2 
  17 chr17_71756932   Sample    C    T        0      0        2 
  17 chr17_71765266     AAsi    G    A        0      0        2 
  17 chr17_71765266     AKia    G    A      0.5      1        2 
  17 chr17_71765266     AOna    G    A        0      0        2 
  17 chr17_71765266     ASom    G    A        0      0        2 
  17 chr17_71765266     HCab    G    A        0      0        2 
  17 chr17_71765266     HPrz    G    A        0      0        2 
  17 chr17_71765266     ZBoe    G    A        0      0        2 
  17 chr17_71765266     ZGre    G    A        0      0        2 
  17 chr17_71765266     ZHar    G    A        0      0        2 
  17 chr17_71765266   Sample    G    A        0      0        2 
  17 chr17_71769298     AAsi    A    C        1      2        2 
  17 chr17_71769298     AKia    A    C        0      0        2 
  17 chr17_71769298     AOna    A    C        0      0        2 
  17 chr17_71769298     ASom    A    C      0.5      1        2 
  17 chr17_71769298     HCab    A    C        0      0        2 
  17 chr17_71769298     HPrz    A    C        0      0        2 
  17 chr17_71769298     ZBoe    A    C        0      0        2 
  17 chr17_71769298     ZGre    A    C        0      0        2 
  17 chr17_71769298     ZHar    A    C        0      0        2 
  17 chr17_71769298   Sample    A    C        1      2        2 
  17 chr17_71770130     AAsi    G    C        0      0        2 
  17 chr17_71770130     AKia    G    C        0      0        2 
  17 chr17_71770130     AOna    G    C        0      0        2 
  17 chr17_71770130     ASom    G    C        0      0        2 
  17 chr17_71770130     HCab    G    C        0      0        2 
  17 chr17_71770130     HPrz    G    C        0      0        2 
  17 chr17_71770130     ZBoe    G    C        0      0        2 
  17 chr17_71770130     ZGre    G    C        0      0        2 
  17 chr17_71770130     ZHar    G    C        1      2        2 
  17 chr17_71770130   Sample    G    C        0      0        2 
  17 chr17_71777232     AAsi    T    C        1      2        2 
  17 chr17_71777232     AKia    T    C        0      0        2 
  17 chr17_71777232     AOna    T    C        0      0        2 
  17 chr17_71777232     ASom    T    C      0.5      1        2 
  17 chr17_71777232     HCab    T    C        0      0        2 
  17 chr17_71777232     HPrz    T    C        0      0        2 
  17 chr17_71777232     ZBoe    T    C        0      0        2 
  17 chr17_71777232     ZGre    T    C        0      0        2 
  17 chr17_71777232     ZHar    T    C        0      0        2 
  17 chr17_71777232   Sample    T    C        1      2        2 
  17 chr17_71779147     AAsi    A    C        1      2        2 
  17 chr17_71779147     AKia    A    C      0.5      1        2 
  17 chr17_71779147     AOna    A    C        0      0        2 
  17 chr17_71779147     ASom    A    C        1      2        2 
  17 chr17_71779147     HCab    A    C        0      0        2 
  17 chr17_71779147     HPrz    A    C        0      0        2 
  17 chr17_71779147     ZBoe    A    C      0.5      1        2 
  17 chr17_71779147     ZGre    A    C        0      0        2 
  17 chr17_71779147     ZHar    A    C        0      0        2 
  17 chr17_71779147   Sample    A    C        1      2        2 
  17 chr17_71780665     AAsi    A    G        0      0        2 
  17 chr17_71780665     AKia    A    G        0      0        2 
  17 chr17_71780665     AOna    A    G        0      0        2 
  17 chr17_71780665     ASom    A    G        0      0        2 
  17 chr17_71780665     HCab    A    G      0.5      1        2 
  17 chr17_71780665     HPrz    A    G        1      2        2 
  17 chr17_71780665     ZBoe    A    G        0      0        2 
  17 chr17_71780665     ZGre    A    G        0      0        2 
  17 chr17_71780665     ZHar    A    G        0      0        2 
  17 chr17_71780665   Sample    A    G        0      0        2 
  17 chr17_71785195     AAsi    A    G        0      0        2 
  17 chr17_71785195     AKia    A    G        0      0        2 
  17 chr17_71785195     AOna    A    G        0      0        2 
  17 chr17_71785195     ASom    A    G        0      0        2 
  17 chr17_71785195     HCab    A    G        1      2        2 
  17 chr17_71785195     HPrz    A    G        1      2        2 
  17 chr17_71785195     ZBoe    A    G        0      0        2 
  17 chr17_71785195     ZGre    A    G        0      0        2 
  17 chr17_71785195     ZHar    A    G        0      0        2 
  17 chr17_71785195   Sample    A    G        0      0        2 
  17 chr17_71789692     AAsi    T    C        0      0        2 
  17 chr17_71789692     AKia    T    C        0      0        2 
  17 chr17_71789692     AOna    T    C        0      0        2 
  17 chr17_71789692     ASom    T    C        0      0        2 
  17 chr17_71789692     HCab    T    C        0      0        2 
  17 chr17_71789692     HPrz    T    C        0      0        2 
  17 chr17_71789692     ZBoe    T    C        0      0        2 
  17 chr17_71789692     ZGre    T    C        0      0        2 
  17 chr17_71789692     ZHar    T    C        1      2        2 
  17 chr17_71789692   Sample    T    C        0      0        2 
  17 chr17_71794062     AAsi    T    G        0      0        2 
  17 chr17_71794062     AKia    T    G        0      0        2 
  17 chr17_71794062     AOna    T    G        0      0        2 
  17 chr17_71794062     ASom    T    G      0.5      1        2 
  17 chr17_71794062     HCab    T    G        0      0        2 
  17 chr17_71794062     HPrz    T    G        0      0        2 
  17 chr17_71794062     ZBoe    T    G        0      0        2 
  17 chr17_71794062     ZGre    T    G        0      0        2 
  17 chr17_71794062     ZHar    T    G        0      0        2 
  17 chr17_71794062   Sample    T    G        0      0        2 
  17 chr17_71794891     AAsi    G    A        0      0        2 
  17 chr17_71794891     AKia    G    A        0      0        2 
  17 chr17_71794891     AOna    G    A        0      0        2 
  17 chr17_71794891     ASom    G    A        0      0        2 
  17 chr17_71794891     HCab    G    A        1      2        2 
  17 chr17_71794891     HPrz    G    A        1      2        2 
  17 chr17_71794891     ZBoe    G    A        0      0        2 
  17 chr17_71794891     ZGre    G    A        0      0        2 
  17 chr17_71794891     ZHar    G    A        0      0        2 
  17 chr17_71794891   Sample    G    A        0      0        2 
  17 chr17_71796232     AAsi    G    A        0      0        2 
  17 chr17_71796232     AKia    G    A        0      0        2 
  17 chr17_71796232     AOna    G    A        0      0        2 
  17 chr17_71796232     ASom    G    A        0      0        2 
  17 chr17_71796232     HCab    G    A        0      0        2 
  17 chr17_71796232     HPrz    G    A        0      0        2 
  17 chr17_71796232     ZBoe    G    A        1      2        2 
  17 chr17_71796232     ZGre    G    A        0      0        2 
  17 chr17_71796232     ZHar    G    A        1      2        2 
  17 chr17_71796232   Sample    G    A        0      0        2 
  17 chr17_71804140     AAsi    C    G        0      0        2 
  17 chr17_71804140     AKia    C    G        0      0        2 
  17 chr17_71804140     AOna    C    G        0      0        2 
  17 chr17_71804140     ASom    C    G        0      0        2 
  17 chr17_71804140     HCab    C    G        0      0        2 
  17 chr17_71804140     HPrz    C    G        0      0        2 
  17 chr17_71804140     ZBoe    C    G        0      0        2 
  17 chr17_71804140     ZGre    C    G      0.5      1        2 
  17 chr17_71804140     ZHar    C    G        0      0        2 
  17 chr17_71804140   Sample    C    G        0      0        2 
  17 chr17_71818479     AAsi    G    A        0      0        2 
  17 chr17_71818479     AKia    G    A        0      0        2 
  17 chr17_71818479     AOna    G    A        0      0        2 
  17 chr17_71818479     ASom    G    A        0      0        2 
  17 chr17_71818479     HCab    G    A      0.5      1        2 
  17 chr17_71818479     HPrz    G    A      0.5      1        2 
  17 chr17_71818479     ZBoe    G    A        0      0        2 
  17 chr17_71818479     ZGre    G    A        0      0        2 
  17 chr17_71818479     ZHar    G    A        0      0        2 
  17 chr17_71818479   Sample    G    A        0      0        2 
  17 chr17_71819002     AAsi    C    A        0      0        2 
  17 chr17_71819002     AKia    C    A        0      0        2 
  17 chr17_71819002     AOna    C    A        0      0        2 
  17 chr17_71819002     ASom    C    A      0.5      1        2 
  17 chr17_71819002     HCab    C    A        0      0        2 
  17 chr17_71819002     HPrz    C    A        0      0        2 
  17 chr17_71819002     ZBoe    C    A        0      0        2 
  17 chr17_71819002     ZGre    C    A        0      0        2 
  17 chr17_71819002     ZHar    C    A        0      0        2 
  17 chr17_71819002   Sample    C    A        0      0        2 
  17 chr17_71819209     AAsi    C    T        0      0        2 
  17 chr17_71819209     AKia    C    T        0      0        2 
  17 chr17_71819209     AOna    C    T        0      0        2 
  17 chr17_71819209     ASom    C    T        0      0        2 
  17 chr17_71819209     HCab    C    T        0      0        2 
  17 chr17_71819209     HPrz    C    T        0      0        2 
  17 chr17_71819209     ZBoe    C    T        0      0        2 
  17 chr17_71819209     ZGre    C    T      0.5      1        2 
  17 chr17_71819209     ZHar    C    T        0      0        2 
  17 chr17_71819209   Sample    C    T        0      0        2 
  17 chr17_71819327     AAsi    C    T        0      0        2 
  17 chr17_71819327     AKia    C    T        0      0        2 
  17 chr17_71819327     AOna    C    T        0      0        2 
  17 chr17_71819327     ASom    C    T        0      0        2 
  17 chr17_71819327     HCab    C    T        0      0        2 
  17 chr17_71819327     HPrz    C    T        0      0        2 
  17 chr17_71819327     ZBoe    C    T        0      0        2 
  17 chr17_71819327     ZGre    C    T        1      2        2 
  17 chr17_71819327     ZHar    C    T        0      0        2 
  17 chr17_71819327   Sample    C    T        0      0        2 
  17 chr17_71823597     AAsi    G    A        0      0        2 
  17 chr17_71823597     AKia    G    A        1      2        2 
  17 chr17_71823597     AOna    G    A        0      0        2 
  17 chr17_71823597     ASom    G    A        0      0        2 
  17 chr17_71823597     HCab    G    A        0      0        2 
  17 chr17_71823597     HPrz    G    A        0      0        2 
  17 chr17_71823597     ZBoe    G    A        0      0        2 
  17 chr17_71823597     ZGre    G    A        0      0        2 
  17 chr17_71823597     ZHar    G    A        0      0        2 
  17 chr17_71823597   Sample    G    A        0      0        2 
  17 chr17_71826656     AAsi    T    C        0      0        2 
  17 chr17_71826656     AKia    T    C        0      0        2 
  17 chr17_71826656     AOna    T    C        0      0        2 
  17 chr17_71826656     ASom    T    C        0      0        2 
  17 chr17_71826656     HCab    T    C        0      0        2 
  17 chr17_71826656     HPrz    T    C        0      0        2 
  17 chr17_71826656     ZBoe    T    C        0      0        2 
  17 chr17_71826656     ZGre    T    C      0.5      1        2 
  17 chr17_71826656     ZHar    T    C        0      0        2 
  17 chr17_71826656   Sample    T    C        0      0        2 
  17 chr17_71830885     AAsi    T    C        1      2        2 
  17 chr17_71830885     AKia    T    C        0      0        2 
  17 chr17_71830885     AOna    T    C        0      0        2 
  17 chr17_71830885     ASom    T    C      0.5      1        2 
  17 chr17_71830885     HCab    T    C        0      0        2 
  17 chr17_71830885     HPrz    T    C        0      0        2 
  17 chr17_71830885     ZBoe    T    C        0      0        2 
  17 chr17_71830885     ZGre    T    C        0      0        2 
  17 chr17_71830885     ZHar    T    C        0      0        2 
  17 chr17_71830885   Sample    T    C        1      2        2 
  17 chr17_71831922     AAsi    G    A        0      0        2 
  17 chr17_71831922     AKia    G    A        0      0        2 
  17 chr17_71831922     AOna    G    A        0      0        2 
  17 chr17_71831922     ASom    G    A        0      0        2 
  17 chr17_71831922     HCab    G    A        1      2        2 
  17 chr17_71831922     HPrz    G    A      0.5      1        2 
  17 chr17_71831922     ZBoe    G    A        0      0        2 
  17 chr17_71831922     ZGre    G    A        0      0        2 
  17 chr17_71831922     ZHar    G    A        0      0        2 
  17 chr17_71831922   Sample    G    A        0      0        2 
  17 chr17_71840612     AAsi    G    A        0      0        2 
  17 chr17_71840612     AKia    G    A        0      0        2 
  17 chr17_71840612     AOna    G    A        0      0        2 
  17 chr17_71840612     ASom    G    A        0      0        2 
  17 chr17_71840612     HCab    G    A        0      0        2 
  17 chr17_71840612     HPrz    G    A        0      0        2 
  17 chr17_71840612     ZBoe    G    A        0      0        2 
  17 chr17_71840612     ZGre    G    A        0      0        2 
  17 chr17_71840612     ZHar    G    A        1      2        2 
  17 chr17_71840612   Sample    G    A        0      0        2 
  17 chr17_71849237     AAsi    G    C        0      0        2 
  17 chr17_71849237     AKia    G    C        0      0        2 
  17 chr17_71849237     AOna    G    C        0      0        2 
  17 chr17_71849237     ASom    G    C      0.5      1        2 
  17 chr17_71849237     HCab    G    C        0      0        2 
  17 chr17_71849237     HPrz    G    C        0      0        2 
  17 chr17_71849237     ZBoe    G    C        0      0        2 
  17 chr17_71849237     ZGre    G    C        0      0        2 
  17 chr17_71849237     ZHar    G    C        0      0        2 
  17 chr17_71849237   Sample    G    C        0      0        2 
  17 chr17_71858604     AAsi    G    C        0      0        2 
  17 chr17_71858604     AKia    G    C        0      0        2 
  17 chr17_71858604     AOna    G    C        0      0        2 
  17 chr17_71858604     ASom    G    C        0      0        2 
  17 chr17_71858604     HCab    G    C        0      0        2 
  17 chr17_71858604     HPrz    G    C        0      0        2 
  17 chr17_71858604     ZBoe    G    C      0.5      1        2 
  17 chr17_71858604     ZGre    G    C        0      0        2 
  17 chr17_71858604     ZHar    G    C        0      0        2 
  17 chr17_71858604   Sample    G    C        0      0        2 
  17 chr17_71859870     AAsi    A    G        0      0        2 
  17 chr17_71859870     AKia    A    G        0      0        2 
  17 chr17_71859870     AOna    A    G        0      0        2 
  17 chr17_71859870     ASom    A    G        0      0        2 
  17 chr17_71859870     HCab    A    G        0      0        2 
  17 chr17_71859870     HPrz    A    G        0      0        2 
  17 chr17_71859870     ZBoe    A    G        0      0        2 
  17 chr17_71859870     ZGre    A    G        1      2        2 
  17 chr17_71859870     ZHar    A    G        0      0        2 
  17 chr17_71859870   Sample    A    G        0      0        2 
  17 chr17_71873910     AAsi    G    A        0      0        2 
  17 chr17_71873910     AKia    G    A        0      0        2 
  17 chr17_71873910     AOna    G    A        1      2        2 
  17 chr17_71873910     ASom    G    A        0      0        2 
  17 chr17_71873910     HCab    G    A        0      0        2 
  17 chr17_71873910     HPrz    G    A        0      0        2 
  17 chr17_71873910     ZBoe    G    A        0      0        2 
  17 chr17_71873910     ZGre    G    A        0      0        2 
  17 chr17_71873910     ZHar    G    A        0      0        2 
  17 chr17_71873910   Sample    G    A        0      0        2 
  17 chr17_71878562     AAsi    T    A        1      2        2 
  17 chr17_71878562     AKia    T    A        0      0        2 
  17 chr17_71878562     AOna    T    A        0      0        2 
  17 chr17_71878562     ASom    T    A        1      2        2 
  17 chr17_71878562     HCab    T    A        0      0        2 
  17 chr17_71878562     HPrz    T    A        0      0        2 
  17 chr17_71878562     ZBoe    T    A        0      0        2 
  17 chr17_71878562     ZGre    T    A        0      0        2 
  17 chr17_71878562     ZHar    T    A        0      0        2 
  17 chr17_71878562   Sample    T    A        1      2        2 
  17 chr17_71886821     AAsi    C    T        0      0        2 
  17 chr17_71886821     AKia    C    T        0      0        2 
  17 chr17_71886821     AOna    C    T        0      0        2 
  17 chr17_71886821     ASom    C    T        0      0        2 
  17 chr17_71886821     HCab    C    T      0.5      1        2 
  17 chr17_71886821     HPrz    C    T        0      0        2 
  17 chr17_71886821     ZBoe    C    T        0      0        2 
  17 chr17_71886821     ZGre    C    T        0      0        2 
  17 chr17_71886821     ZHar    C    T        0      0        2 
  17 chr17_71886821   Sample    C    T        0      0        2 
  17 chr17_71886933     AAsi    T    C        0      0        2 
  17 chr17_71886933     AKia    T    C        0      0        2 
  17 chr17_71886933     AOna    T    C        1      2        2 
  17 chr17_71886933     ASom    T    C        0      0        2 
  17 chr17_71886933     HCab    T    C        1      2        2 
  17 chr17_71886933     HPrz    T    C        1      2        2 
  17 chr17_71886933     ZBoe    T    C        0      0        2 
  17 chr17_71886933     ZGre    T    C        0      0        2 
  17 chr17_71886933     ZHar    T    C        0      0        2 
  17 chr17_71886933   Sample    T    C        0      0        2 
  17 chr17_71896483     AAsi    G    C        0      0        2 
  17 chr17_71896483     AKia    G    C        1      2        2 
  17 chr17_71896483     AOna    G    C        1      2        2 
  17 chr17_71896483     ASom    G    C        0      0        2 
  17 chr17_71896483     HCab    G    C        0      0        2 
  17 chr17_71896483     HPrz    G    C        0      0        2 
  17 chr17_71896483     ZBoe    G    C        0      0        2 
  17 chr17_71896483     ZGre    G    C        0      0        2 
  17 chr17_71896483     ZHar    G    C        0      0        2 
  17 chr17_71896483   Sample    G    C        0      0        2 
  17 chr17_71913977     AAsi    C    G        0      0        2 
  17 chr17_71913977     AKia    C    G        0      0        2 
  17 chr17_71913977     AOna    C    G        0      0        2 
  17 chr17_71913977     ASom    C    G        0      0        2 
  17 chr17_71913977     HCab    C    G      0.5      1        2 
  17 chr17_71913977     HPrz    C    G        1      2        2 
  17 chr17_71913977     ZBoe    C    G        0      0        2 
  17 chr17_71913977     ZGre    C    G        0      0        2 
  17 chr17_71913977     ZHar    C    G        0      0        2 
  17 chr17_71913977   Sample    C    G        0      0        2 
  17 chr17_71915040     AAsi    G    A        0      0        2 
  17 chr17_71915040     AKia    G    A        0      0        2 
  17 chr17_71915040     AOna    G    A        0      0        2 
  17 chr17_71915040     ASom    G    A        0      0        2 
  17 chr17_71915040     HCab    G    A        1      2        2 
  17 chr17_71915040     HPrz    G    A        1      2        2 
  17 chr17_71915040     ZBoe    G    A        0      0        2 
  17 chr17_71915040     ZGre    G    A        0      0        2 
  17 chr17_71915040     ZHar    G    A        0      0        2 
  17 chr17_71915040   Sample    G    A        0      0        2 
  17 chr17_71921755     AAsi    A    T        0      0        2 
  17 chr17_71921755     AKia    A    T        0      0        2 
  17 chr17_71921755     AOna    A    T        1      2        2 
  17 chr17_71921755     ASom    A    T        0      0        2 
  17 chr17_71921755     HCab    A    T        0      0        2 
  17 chr17_71921755     HPrz    A    T        0      0        2 
  17 chr17_71921755     ZBoe    A    T        0      0        2 
  17 chr17_71921755     ZGre    A    T        0      0        2 
  17 chr17_71921755     ZHar    A    T        0      0        2 
  17 chr17_71921755   Sample    A    T        0      0        2 
  17 chr17_71926705     AAsi    T    C      0.5      1        2 
  17 chr17_71926705     AKia    T    C        0      0        2 
  17 chr17_71926705     AOna    T    C        0      0        2 
  17 chr17_71926705     ASom    T    C        0      0        2 
  17 chr17_71926705     HCab    T    C        0      0        2 
  17 chr17_71926705     HPrz    T    C        0      0        2 
  17 chr17_71926705     ZBoe    T    C        0      0        2 
  17 chr17_71926705     ZGre    T    C        0      0        2 
  17 chr17_71926705     ZHar    T    C        0      0        2 
  17 chr17_71926705   Sample    T    C        0      0        2 
  17 chr17_71928490     AAsi    C    G        0      0        2 
  17 chr17_71928490     AKia    C    G        0      0        2 
  17 chr17_71928490     AOna    C    G        0      0        2 
  17 chr17_71928490     ASom    C    G        0      0        2 
  17 chr17_71928490     HCab    C    G        0      0        2 
  17 chr17_71928490     HPrz    C    G        0      0        2 
  17 chr17_71928490     ZBoe    C    G      0.5      1        2 
  17 chr17_71928490     ZGre    C    G        0      0        2 
  17 chr17_71928490     ZHar    C    G        0      0        2 
  17 chr17_71928490   Sample    C    G        0      0        2 
  17 chr17_71938964     AAsi    G    A        0      0        2 
  17 chr17_71938964     AKia    G    A        1      2        2 
  17 chr17_71938964     AOna    G    A        1      2        2 
  17 chr17_71938964     ASom    G    A        0      0        2 
  17 chr17_71938964     HCab    G    A        0      0        2 
  17 chr17_71938964     HPrz    G    A        0      0        2 
  17 chr17_71938964     ZBoe    G    A        0      0        2 
  17 chr17_71938964     ZGre    G    A        0      0        2 
  17 chr17_71938964     ZHar    G    A        0      0        2 
  17 chr17_71938964   Sample    G    A        0      0        2 
  17 chr17_71942863     AAsi    C    T        0      0        2 
  17 chr17_71942863     AKia    C    T        0      0        2 
  17 chr17_71942863     AOna    C    T        0      0        2 
  17 chr17_71942863     ASom    C    T        0      0        2 
  17 chr17_71942863     HCab    C    T        0      0        2 
  17 chr17_71942863     HPrz    C    T        0      0        2 
  17 chr17_71942863     ZBoe    C    T      0.5      1        2 
  17 chr17_71942863     ZGre    C    T        0      0        2 
  17 chr17_71942863     ZHar    C    T        0      0        2 
  17 chr17_71942863   Sample    C    T        0      0        2 
  17 chr17_71971153     AAsi    T    G        0      0        2 
  17 chr17_71971153     AKia    T    G        0      0        2 
  17 chr17_71971153     AOna    T    G        0      0        2 
  17 chr17_71971153     ASom    T    G        1      2        2 
  17 chr17_71971153     HCab    T    G        0      0        2 
  17 chr17_71971153     HPrz    T    G        0      0        2 
  17 chr17_71971153     ZBoe    T    G        0      0        2 
  17 chr17_71971153     ZGre    T    G        0      0        2 
  17 chr17_71971153     ZHar    T    G        0      0        2 
  17 chr17_71971153   Sample    T    G        1      2        2 
  17 chr17_71973466     AAsi    C    T        0      0        2 
  17 chr17_71973466     AKia    C    T        0      0        2 
  17 chr17_71973466     AOna    C    T        0      0        2 
  17 chr17_71973466     ASom    C    T        0      0        2 
  17 chr17_71973466     HCab    C    T        0      0        2 
  17 chr17_71973466     HPrz    C    T        0      0        2 
  17 chr17_71973466     ZBoe    C    T        0      0        2 
  17 chr17_71973466     ZGre    C    T        0      0        2 
  17 chr17_71973466     ZHar    C    T        1      2        2 
  17 chr17_71973466   Sample    C    T        0      0        2 
  17 chr17_71974595     AAsi    G    A        0      0        2 
  17 chr17_71974595     AKia    G    A        0      0        2 
  17 chr17_71974595     AOna    G    A        0      0        2 
  17 chr17_71974595     ASom    G    A        0      0        2 
  17 chr17_71974595     HCab    G    A        0      0        2 
  17 chr17_71974595     HPrz    G    A        0      0        2 
  17 chr17_71974595     ZBoe    G    A        0      0        2 
  17 chr17_71974595     ZGre    G    A        0      0        2 
  17 chr17_71974595     ZHar    G    A        1      2        2 
  17 chr17_71974595   Sample    G    A        0      0        2 
  17 chr17_71978102     AAsi    G    A        0      0        2 
  17 chr17_71978102     AKia    G    A        0      0        2 
  17 chr17_71978102     AOna    G    A        0      0        2 
  17 chr17_71978102     ASom    G    A        0      0        2 
  17 chr17_71978102     HCab    G    A        1      2        2 
  17 chr17_71978102     HPrz    G    A        1      2        2 
  17 chr17_71978102     ZBoe    G    A        1      2        2 
  17 chr17_71978102     ZGre    G    A        0      0        2 
  17 chr17_71978102     ZHar    G    A        1      2        2 
  17 chr17_71978102   Sample    G    A        0      0        2 
  17 chr17_71985886     AAsi    C    T        0      0        2 
  17 chr17_71985886     AKia    C    T        0      0        2 
  17 chr17_71985886     AOna    C    T        0      0        2 
  17 chr17_71985886     ASom    C    T        0      0        2 
  17 chr17_71985886     HCab    C    T        0      0        2 
  17 chr17_71985886     HPrz    C    T        0      0        2 
  17 chr17_71985886     ZBoe    C    T        0      0        2 
  17 chr17_71985886     ZGre    C    T        0      0        2 
  17 chr17_71985886     ZHar    C    T        1      2        2 
  17 chr17_71985886   Sample    C    T        0      0        2 
  17 chr17_71987308     AAsi    C    T        0      0        2 
  17 chr17_71987308     AKia    C    T        1      2        2 
  17 chr17_71987308     AOna    C    T        0      0        2 
  17 chr17_71987308     ASom    C    T        0      0        2 
  17 chr17_71987308     HCab    C    T        0      0        2 
  17 chr17_71987308     HPrz    C    T        0      0        2 
  17 chr17_71987308     ZBoe    C    T        1      2        2 
  17 chr17_71987308     ZGre    C    T        1      2        2 
  17 chr17_71987308     ZHar    C    T        1      2        2 
  17 chr17_71987308   Sample    C    T        0      0        2 
  17 chr17_71987534     AAsi    C    A        0      0        2 
  17 chr17_71987534     AKia    C    A        0      0        2 
  17 chr17_71987534     AOna    C    A        0      0        2 
  17 chr17_71987534     ASom    C    A        0      0        2 
  17 chr17_71987534     HCab    C    A        1      2        2 
  17 chr17_71987534     HPrz    C    A        1      2        2 
  17 chr17_71987534     ZBoe    C    A        0      0        2 
  17 chr17_71987534     ZGre    C    A        0      0        2 
  17 chr17_71987534     ZHar    C    A        0      0        2 
  17 chr17_71987534   Sample    C    A        0      0        2 
  17 chr17_71994423     AAsi    T    C        0      0        2 
  17 chr17_71994423     AKia    T    C        0      0        2 
  17 chr17_71994423     AOna    T    C        0      0        2 
  17 chr17_71994423     ASom    T    C        0      0        2 
  17 chr17_71994423     HCab    T    C      0.5      1        2 
  17 chr17_71994423     HPrz    T    C      0.5      1        2 
  17 chr17_71994423     ZBoe    T    C        0      0        2 
  17 chr17_71994423     ZGre    T    C        0      0        2 
  17 chr17_71994423     ZHar    T    C        0      0        2 
  17 chr17_71994423   Sample    T    C        0      0        2 
  17 chr17_71999593     AAsi    T    C        0      0        2 
  17 chr17_71999593     AKia    T    C        0      0        2 
  17 chr17_71999593     AOna    T    C        1      2        2 
  17 chr17_71999593     ASom    T    C        0      0        2 
  17 chr17_71999593     HCab    T    C        0      0        2 
  17 chr17_71999593     HPrz    T    C        0      0        2 
  17 chr17_71999593     ZBoe    T    C        0      0        2 
  17 chr17_71999593     ZGre    T    C        0      0        2 
  17 chr17_71999593     ZHar    T    C        0      0        2 
  17 chr17_71999593   Sample    T    C        0      0        2 
  17 chr17_72005822     AAsi    C    T        0      0        2 
  17 chr17_72005822     AKia    C    T        0      0        2 
  17 chr17_72005822     AOna    C    T        0      0        2 
  17 chr17_72005822     ASom    C    T        0      0        2 
  17 chr17_72005822     HCab    C    T        0      0        2 
  17 chr17_72005822     HPrz    C    T        0      0        2 
  17 chr17_72005822     ZBoe    C    T      0.5      1        2 
  17 chr17_72005822     ZGre    C    T        0      0        2 
  17 chr17_72005822     ZHar    C    T        0      0        2 
  17 chr17_72005822   Sample    C    T        0      0        2 
  17 chr17_72009670     AAsi    A    T        0      0        2 
  17 chr17_72009670     AKia    A    T        0      0        2 
  17 chr17_72009670     AOna    A    T        0      0        2 
  17 chr17_72009670     ASom    A    T        0      0        2 
  17 chr17_72009670     HCab    A    T        0      0        2 
  17 chr17_72009670     HPrz    A    T      0.5      1        2 
  17 chr17_72009670     ZBoe    A    T        0      0        2 
  17 chr17_72009670     ZGre    A    T        0      0        2 
  17 chr17_72009670     ZHar    A    T        0      0        2 
  17 chr17_72009670   Sample    A    T        0      0        2 
  17 chr17_72013749     AAsi    T    C        0      0        2 
  17 chr17_72013749     AKia    T    C        0      0        2 
  17 chr17_72013749     AOna    T    C        0      0        2 
  17 chr17_72013749     ASom    T    C        0      0        2 
  17 chr17_72013749     HCab    T    C        0      0        2 
  17 chr17_72013749     HPrz    T    C        0      0        2 
  17 chr17_72013749     ZBoe    T    C      0.5      1        2 
  17 chr17_72013749     ZGre    T    C        0      0        2 
  17 chr17_72013749     ZHar    T    C        0      0        2 
  17 chr17_72013749   Sample    T    C        0      0        2 
  17 chr17_72016153     AAsi    C    A        0      0        2 
  17 chr17_72016153     AKia    C    A        0      0        2 
  17 chr17_72016153     AOna    C    A        0      0        2 
  17 chr17_72016153     ASom    C    A        0      0        2 
  17 chr17_72016153     HCab    C    A        0      0        2 
  17 chr17_72016153     HPrz    C    A        0      0        2 
  17 chr17_72016153     ZBoe    C    A        1      2        2 
  17 chr17_72016153     ZGre    C    A        1      2        2 
  17 chr17_72016153     ZHar    C    A        1      2        2 
  17 chr17_72016153   Sample    C    A        0      0        2 
  17 chr17_72022073     AAsi    A    T        0      0        2 
  17 chr17_72022073     AKia    A    T        0      0        2 
  17 chr17_72022073     AOna    A    T        0      0        2 
  17 chr17_72022073     ASom    A    T        0      0        2 
  17 chr17_72022073     HCab    A    T        0      0        2 
  17 chr17_72022073     HPrz    A    T        0      0        2 
  17 chr17_72022073     ZBoe    A    T        0      0        2 
  17 chr17_72022073     ZGre    A    T        1      2        2 
  17 chr17_72022073     ZHar    A    T        0      0        2 
  17 chr17_72022073   Sample    A    T        0      0        2 
  17 chr17_72025679     AAsi    G    T        0      0        2 
  17 chr17_72025679     AKia    G    T        0      0        2 
  17 chr17_72025679     AOna    G    T        0      0        2 
  17 chr17_72025679     ASom    G    T        0      0        2 
  17 chr17_72025679     HCab    G    T        0      0        2 
  17 chr17_72025679     HPrz    G    T        0      0        2 
  17 chr17_72025679     ZBoe    G    T      0.5      1        2 
  17 chr17_72025679     ZGre    G    T        0      0        2 
  17 chr17_72025679     ZHar    G    T        0      0        2 
  17 chr17_72025679   Sample    G    T        0      0        2 
  17 chr17_72034999     AAsi    A    G        0      0        2 
  17 chr17_72034999     AKia    A    G        0      0        2 
  17 chr17_72034999     AOna    A    G        0      0        2 
  17 chr17_72034999     ASom    A    G        0      0        2 
  17 chr17_72034999     HCab    A    G        0      0        2 
  17 chr17_72034999     HPrz    A    G        0      0        2 
  17 chr17_72034999     ZBoe    A    G        0      0        2 
  17 chr17_72034999     ZGre    A    G        0      0        2 
  17 chr17_72034999     ZHar    A    G      0.5      1        2 
  17 chr17_72034999   Sample    A    G        0      0        2 
  17 chr17_72039555     AAsi    G    T        1      2        2 
  17 chr17_72039555     AKia    G    T        0      0        2 
  17 chr17_72039555     AOna    G    T        0      0        2 
  17 chr17_72039555     ASom    G    T        1      2        2 
  17 chr17_72039555     HCab    G    T        0      0        2 
  17 chr17_72039555     HPrz    G    T        0      0        2 
  17 chr17_72039555     ZBoe    G    T        0      0        2 
  17 chr17_72039555     ZGre    G    T        0      0        2 
  17 chr17_72039555     ZHar    G    T        0      0        2 
  17 chr17_72039555   Sample    G    T        1      2        2 
  17 chr17_72044934     AAsi    G    C        1      2        2 
  17 chr17_72044934     AKia    G    C        0      0        2 
  17 chr17_72044934     AOna    G    C        0      0        2 
  17 chr17_72044934     ASom    G    C        0      0        2 
  17 chr17_72044934     HCab    G    C        0      0        2 
  17 chr17_72044934     HPrz    G    C        0      0        2 
  17 chr17_72044934     ZBoe    G    C        0      0        2 
  17 chr17_72044934     ZGre    G    C        0      0        2 
  17 chr17_72044934     ZHar    G    C        0      0        2 
  17 chr17_72044934   Sample    G    C        0      0        2 
  17 chr17_72051521     AAsi    G    T        0      0        2 
  17 chr17_72051521     AKia    G    T      0.5      1        2 
  17 chr17_72051521     AOna    G    T        0      0        2 
  17 chr17_72051521     ASom    G    T        0      0        2 
  17 chr17_72051521     HCab    G    T        0      0        2 
  17 chr17_72051521     HPrz    G    T        0      0        2 
  17 chr17_72051521     ZBoe    G    T        0      0        2 
  17 chr17_72051521     ZGre    G    T        0      0        2 
  17 chr17_72051521     ZHar    G    T        0      0        2 
  17 chr17_72051521   Sample    G    T        0      0        2 
  17 chr17_72057526     AAsi    T    G        0      0        2 
  17 chr17_72057526     AKia    T    G        0      0        2 
  17 chr17_72057526     AOna    T    G        0      0        2 
  17 chr17_72057526     ASom    T    G        0      0        2 
  17 chr17_72057526     HCab    T    G        0      0        2 
  17 chr17_72057526     HPrz    T    G        0      0        2 
  17 chr17_72057526     ZBoe    T    G        0      0        2 
  17 chr17_72057526     ZGre    T    G        0      0        2 
  17 chr17_72057526     ZHar    T    G        1      2        2 
  17 chr17_72057526   Sample    T    G        0      0        2 
  17 chr17_72058023     AAsi    C    T        1      2        2 
  17 chr17_72058023     AKia    C    T        0      0        2 
  17 chr17_72058023     AOna    C    T        0      0        2 
  17 chr17_72058023     ASom    C    T        1      2        2 
  17 chr17_72058023     HCab    C    T        0      0        2 
  17 chr17_72058023     HPrz    C    T        0      0        2 
  17 chr17_72058023     ZBoe    C    T        0      0        2 
  17 chr17_72058023     ZGre    C    T        0      0        2 
  17 chr17_72058023     ZHar    C    T        0      0        2 
  17 chr17_72058023   Sample    C    T        1      2        2 
  17 chr17_72062134     AAsi    C    G        1      2        2 
  17 chr17_72062134     AKia    C    G      0.5      1        2 
  17 chr17_72062134     AOna    C    G        1      2        2 
  17 chr17_72062134     ASom    C    G        1      2        2 
  17 chr17_72062134     HCab    C    G        0      0        2 
  17 chr17_72062134     HPrz    C    G        0      0        2 
  17 chr17_72062134     ZBoe    C    G        0      0        2 
  17 chr17_72062134     ZGre    C    G        0      0        2 
  17 chr17_72062134     ZHar    C    G        0      0        2 
  17 chr17_72062134   Sample    C    G        1      2        2 
  17 chr17_72062157     AAsi    T    A        0      0        2 
  17 chr17_72062157     AKia    T    A        0      0        2 
  17 chr17_72062157     AOna    T    A        0      0        2 
  17 chr17_72062157     ASom    T    A        0      0        2 
  17 chr17_72062157     HCab    T    A        0      0        2 
  17 chr17_72062157     HPrz    T    A        0      0        2 
  17 chr17_72062157     ZBoe    T    A        1      2        2 
  17 chr17_72062157     ZGre    T    A        0      0        2 
  17 chr17_72062157     ZHar    T    A        0      0        2 
  17 chr17_72062157   Sample    T    A        0      0        2 
  17 chr17_72075091     AAsi    T    C        0      0        2 
  17 chr17_72075091     AKia    T    C        0      0        2 
  17 chr17_72075091     AOna    T    C        0      0        2 
  17 chr17_72075091     ASom    T    C        0      0        2 
  17 chr17_72075091     HCab    T    C        0      0        2 
  17 chr17_72075091     HPrz    T    C        0      0        2 
  17 chr17_72075091     ZBoe    T    C        0      0        2 
  17 chr17_72075091     ZGre    T    C        1      2        2 
  17 chr17_72075091     ZHar    T    C        0      0        2 
  17 chr17_72075091   Sample    T    C        0      0        2 
  17 chr17_72093390     AAsi    G    C        0      0        2 
  17 chr17_72093390     AKia    G    C        0      0        2 
  17 chr17_72093390     AOna    G    C        0      0        2 
  17 chr17_72093390     ASom    G    C        0      0        2 
  17 chr17_72093390     HCab    G    C      0.5      1        2 
  17 chr17_72093390     HPrz    G    C        0      0        2 
  17 chr17_72093390     ZBoe    G    C        0      0        2 
  17 chr17_72093390     ZGre    G    C        0      0        2 
  17 chr17_72093390     ZHar    G    C        0      0        2 
  17 chr17_72093390   Sample    G    C        0      0        2 
  17 chr17_72094745     AAsi    C    T        0      0        2 
  17 chr17_72094745     AKia    C    T        0      0        2 
  17 chr17_72094745     AOna    C    T        0      0        2 
  17 chr17_72094745     ASom    C    T        0      0        2 
  17 chr17_72094745     HCab    C    T        1      2        2 
  17 chr17_72094745     HPrz    C    T        1      2        2 
  17 chr17_72094745     ZBoe    C    T        0      0        2 
  17 chr17_72094745     ZGre    C    T        0      0        2 
  17 chr17_72094745     ZHar    C    T        0      0        2 
  17 chr17_72094745   Sample    C    T        0      0        2 
  17 chr17_72096602     AAsi    G    A        0      0        2 
  17 chr17_72096602     AKia    G    A        0      0        2 
  17 chr17_72096602     AOna    G    A        0      0        2 
  17 chr17_72096602     ASom    G    A        0      0        2 
  17 chr17_72096602     HCab    G    A        0      0        2 
  17 chr17_72096602     HPrz    G    A        0      0        2 
  17 chr17_72096602     ZBoe    G    A      0.5      1        2 
  17 chr17_72096602     ZGre    G    A        0      0        2 
  17 chr17_72096602     ZHar    G    A        0      0        2 
  17 chr17_72096602   Sample    G    A        0      0        2 
  17 chr17_72107727     AAsi    C    A        0      0        2 
  17 chr17_72107727     AKia    C    A        0      0        2 
  17 chr17_72107727     AOna    C    A        0      0        2 
  17 chr17_72107727     ASom    C    A        0      0        2 
  17 chr17_72107727     HCab    C    A        1      2        2 
  17 chr17_72107727     HPrz    C    A        1      2        2 
  17 chr17_72107727     ZBoe    C    A        0      0        2 
  17 chr17_72107727     ZGre    C    A        0      0        2 
  17 chr17_72107727     ZHar    C    A        0      0        2 
  17 chr17_72107727   Sample    C    A        0      0        2 
  17 chr17_72112865     AAsi    C    T        0      0        2 
  17 chr17_72112865     AKia    C    T        0      0        2 
  17 chr17_72112865     AOna    C    T        0      0        2 
  17 chr17_72112865     ASom    C    T        0      0        2 
  17 chr17_72112865     HCab    C    T        1      2        2 
  17 chr17_72112865     HPrz    C    T      0.5      1        2 
  17 chr17_72112865     ZBoe    C    T        0      0        2 
  17 chr17_72112865     ZGre    C    T        0      0        2 
  17 chr17_72112865     ZHar    C    T        0      0        2 
  17 chr17_72112865   Sample    C    T        0      0        2 
  17 chr17_72119733     AAsi    G    A        0      0        2 
  17 chr17_72119733     AKia    G    A        0      0        2 
  17 chr17_72119733     AOna    G    A        1      2        2 
  17 chr17_72119733     ASom    G    A        0      0        2 
  17 chr17_72119733     HCab    G    A        0      0        2 
  17 chr17_72119733     HPrz    G    A        0      0        2 
  17 chr17_72119733     ZBoe    G    A        0      0        2 
  17 chr17_72119733     ZGre    G    A        0      0        2 
  17 chr17_72119733     ZHar    G    A        0      0        2 
  17 chr17_72119733   Sample    G    A        0      0        2 
  17 chr17_72127329     AAsi    C    T        0      0        2 
  17 chr17_72127329     AKia    C    T        0      0        2 
  17 chr17_72127329     AOna    C    T        0      0        2 
  17 chr17_72127329     ASom    C    T        0      0        2 
  17 chr17_72127329     HCab    C    T        1      2        2 
  17 chr17_72127329     HPrz    C    T        1      2        2 
  17 chr17_72127329     ZBoe    C    T        0      0        2 
  17 chr17_72127329     ZGre    C    T        0      0        2 
  17 chr17_72127329     ZHar    C    T        0      0        2 
  17 chr17_72127329   Sample    C    T        0      0        2 
  17 chr17_72153968     AAsi    T    C        0      0        2 
  17 chr17_72153968     AKia    T    C        0      0        2 
  17 chr17_72153968     AOna    T    C        0      0        2 
  17 chr17_72153968     ASom    T    C        0      0        2 
  17 chr17_72153968     HCab    T    C        1      2        2 
  17 chr17_72153968     HPrz    T    C        1      2        2 
  17 chr17_72153968     ZBoe    T    C        0      0        2 
  17 chr17_72153968     ZGre    T    C        0      0        2 
  17 chr17_72153968     ZHar    T    C        0      0        2 
  17 chr17_72153968   Sample    T    C        0      0        2 
  17 chr17_72159582     AAsi    A    G        0      0        2 
  17 chr17_72159582     AKia    A    G        0      0        2 
  17 chr17_72159582     AOna    A    G        1      2        2 
  17 chr17_72159582     ASom    A    G        0      0        2 
  17 chr17_72159582     HCab    A    G        0      0        2 
  17 chr17_72159582     HPrz    A    G        0      0        2 
  17 chr17_72159582     ZBoe    A    G        0      0        2 
  17 chr17_72159582     ZGre    A    G        0      0        2 
  17 chr17_72159582     ZHar    A    G        0      0        2 
  17 chr17_72159582   Sample    A    G        0      0        2 
  17 chr17_72159626     AAsi    A    G      0.5      1        2 
  17 chr17_72159626     AKia    A    G        0      0        2 
  17 chr17_72159626     AOna    A    G        0      0        2 
  17 chr17_72159626     ASom    A    G      0.5      1        2 
  17 chr17_72159626     HCab    A    G        0      0        2 
  17 chr17_72159626     HPrz    A    G        0      0        2 
  17 chr17_72159626     ZBoe    A    G        0      0        2 
  17 chr17_72159626     ZGre    A    G        0      0        2 
  17 chr17_72159626     ZHar    A    G        0      0        2 
  17 chr17_72159626   Sample    A    G        0      0        2 
  17 chr17_72161808     AAsi    G    T        0      0        2 
  17 chr17_72161808     AKia    G    T        0      0        2 
  17 chr17_72161808     AOna    G    T        0      0        2 
  17 chr17_72161808     ASom    G    T        0      0        2 
  17 chr17_72161808     HCab    G    T        1      2        2 
  17 chr17_72161808     HPrz    G    T        1      2        2 
  17 chr17_72161808     ZBoe    G    T        0      0        2 
  17 chr17_72161808     ZGre    G    T        0      0        2 
  17 chr17_72161808     ZHar    G    T        0      0        2 
  17 chr17_72161808   Sample    G    T        0      0        2 
  17 chr17_72171806     AAsi    C    T        0      0        2 
  17 chr17_72171806     AKia    C    T        0      0        2 
  17 chr17_72171806     AOna    C    T        1      2        2 
  17 chr17_72171806     ASom    C    T        0      0        2 
  17 chr17_72171806     HCab    C    T        0      0        2 
  17 chr17_72171806     HPrz    C    T        0      0        2 
  17 chr17_72171806     ZBoe    C    T        0      0        2 
  17 chr17_72171806     ZGre    C    T        0      0        2 
  17 chr17_72171806     ZHar    C    T        0      0        2 
  17 chr17_72171806   Sample    C    T        0      0        2 
  17 chr17_72178447     AAsi    A    G        0      0        2 
  17 chr17_72178447     AKia    A    G        0      0        2 
  17 chr17_72178447     AOna    A    G        1      2        2 
  17 chr17_72178447     ASom    A    G        0      0        2 
  17 chr17_72178447     HCab    A    G        0      0        2 
  17 chr17_72178447     HPrz    A    G        0      0        2 
  17 chr17_72178447     ZBoe    A    G        0      0        2 
  17 chr17_72178447     ZGre    A    G        0      0        2 
  17 chr17_72178447     ZHar    A    G        0      0        2 
  17 chr17_72178447   Sample    A    G        0      0        2 
  17 chr17_72180399     AAsi    A    G        0      0        2 
  17 chr17_72180399     AKia    A    G      0.5      1        2 
  17 chr17_72180399     AOna    A    G        0      0        2 
  17 chr17_72180399     ASom    A    G        0      0        2 
  17 chr17_72180399     HCab    A    G        0      0        2 
  17 chr17_72180399     HPrz    A    G        0      0        2 
  17 chr17_72180399     ZBoe    A    G        0      0        2 
  17 chr17_72180399     ZGre    A    G        0      0        2 
  17 chr17_72180399     ZHar    A    G        0      0        2 
  17 chr17_72180399   Sample    A    G        0      0        2 
  17 chr17_72193419     AAsi    G    T        0      0        2 
  17 chr17_72193419     AKia    G    T        0      0        2 
  17 chr17_72193419     AOna    G    T        0      0        2 
  17 chr17_72193419     ASom    G    T        0      0        2 
  17 chr17_72193419     HCab    G    T        1      2        2 
  17 chr17_72193419     HPrz    G    T        1      2        2 
  17 chr17_72193419     ZBoe    G    T        0      0        2 
  17 chr17_72193419     ZGre    G    T        0      0        2 
  17 chr17_72193419     ZHar    G    T        0      0        2 
  17 chr17_72193419   Sample    G    T        0      0        2 
  17 chr17_72200235     AAsi    T    C        0      0        2 
  17 chr17_72200235     AKia    T    C        0      0        2 
  17 chr17_72200235     AOna    T    C        1      2        2 
  17 chr17_72200235     ASom    T    C        0      0        2 
  17 chr17_72200235     HCab    T    C        0      0        2 
  17 chr17_72200235     HPrz    T    C        0      0        2 
  17 chr17_72200235     ZBoe    T    C        0      0        2 
  17 chr17_72200235     ZGre    T    C        0      0        2 
  17 chr17_72200235     ZHar    T    C        0      0        2 
  17 chr17_72200235   Sample    T    C        0      0        2 
  17 chr17_72207505     AAsi    C    G        0      0        2 
  17 chr17_72207505     AKia    C    G        0      0        2 
  17 chr17_72207505     AOna    C    G        0      0        2 
  17 chr17_72207505     ASom    C    G        0      0        2 
  17 chr17_72207505     HCab    C    G        1      2        2 
  17 chr17_72207505     HPrz    C    G        1      2        2 
  17 chr17_72207505     ZBoe    C    G        0      0        2 
  17 chr17_72207505     ZGre    C    G        0      0        2 
  17 chr17_72207505     ZHar    C    G        0      0        2 
  17 chr17_72207505   Sample    C    G        0      0        2 
  17 chr17_72212909     AAsi    T    C        0      0        2 
  17 chr17_72212909     AKia    T    C        1      2        2 
  17 chr17_72212909     AOna    T    C        0      0        2 
  17 chr17_72212909     ASom    T    C        0      0        2 
  17 chr17_72212909     HCab    T    C        0      0        2 
  17 chr17_72212909     HPrz    T    C        0      0        2 
  17 chr17_72212909     ZBoe    T    C        0      0        2 
  17 chr17_72212909     ZGre    T    C        0      0        2 
  17 chr17_72212909     ZHar    T    C        0      0        2 
  17 chr17_72212909   Sample    T    C        0      0        2 
  17 chr17_72227330     AAsi    G    A        0      0        2 
  17 chr17_72227330     AKia    G    A        0      0        2 
  17 chr17_72227330     AOna    G    A        0      0        2 
  17 chr17_72227330     ASom    G    A        0      0        2 
  17 chr17_72227330     HCab    G    A        0      0        2 
  17 chr17_72227330     HPrz    G    A        0      0        2 
  17 chr17_72227330     ZBoe    G    A        0      0        2 
  17 chr17_72227330     ZGre    G    A        0      0        2 
  17 chr17_72227330     ZHar    G    A        1      2        2 
  17 chr17_72227330   Sample    G    A        0      0        2 
  17 chr17_72229531     AAsi    A    G        0      0        2 
  17 chr17_72229531     AKia    A    G        0      0        2 
  17 chr17_72229531     AOna    A    G        0      0        2 
  17 chr17_72229531     ASom    A    G        0      0        2 
  17 chr17_72229531     HCab    A    G        0      0        2 
  17 chr17_72229531     HPrz    A    G        0      0        2 
  17 chr17_72229531     ZBoe    A    G      0.5      1        2 
  17 chr17_72229531     ZGre    A    G        0      0        2 
  17 chr17_72229531     ZHar    A    G        0      0        2 
  17 chr17_72229531   Sample    A    G        0      0        2 
  17 chr17_72239824     AAsi    T    A        0      0        2 
  17 chr17_72239824     AKia    T    A        0      0        2 
  17 chr17_72239824     AOna    T    A        1      2        2 
  17 chr17_72239824     ASom    T    A        0      0        2 
  17 chr17_72239824     HCab    T    A        0      0        2 
  17 chr17_72239824     HPrz    T    A        0      0        2 
  17 chr17_72239824     ZBoe    T    A        0      0        2 
  17 chr17_72239824     ZGre    T    A        0      0        2 
  17 chr17_72239824     ZHar    T    A        0      0        2 
  17 chr17_72239824   Sample    T    A        0      0        2 
  17 chr17_72262353     AAsi    C    T        0      0        2 
  17 chr17_72262353     AKia    C    T        0      0        2 
  17 chr17_72262353     AOna    C    T        1      2        2 
  17 chr17_72262353     ASom    C    T        0      0        2 
  17 chr17_72262353     HCab    C    T        0      0        2 
  17 chr17_72262353     HPrz    C    T        0      0        2 
  17 chr17_72262353     ZBoe    C    T        0      0        2 
  17 chr17_72262353     ZGre    C    T        0      0        2 
  17 chr17_72262353     ZHar    C    T        0      0        2 
  17 chr17_72262353   Sample    C    T        0      0        2 
  17 chr17_72267882     AAsi    G    A        0      0        2 
  17 chr17_72267882     AKia    G    A        0      0        2 
  17 chr17_72267882     AOna    G    A        0      0        2 
  17 chr17_72267882     ASom    G    A        0      0        2 
  17 chr17_72267882     HCab    G    A        0      0        2 
  17 chr17_72267882     HPrz    G    A        0      0        2 
  17 chr17_72267882     ZBoe    G    A        0      0        2 
  17 chr17_72267882     ZGre    G    A        0      0        2 
  17 chr17_72267882     ZHar    G    A        1      2        2 
  17 chr17_72267882   Sample    G    A        0      0        2 
  17 chr17_72269679     AAsi    C    G        1      2        2 
  17 chr17_72269679     AKia    C    G        0      0        2 
  17 chr17_72269679     AOna    C    G        0      0        2 
  17 chr17_72269679     ASom    C    G        1      2        2 
  17 chr17_72269679     HCab    C    G        0      0        2 
  17 chr17_72269679     HPrz    C    G        0      0        2 
  17 chr17_72269679     ZBoe    C    G        0      0        2 
  17 chr17_72269679     ZGre    C    G        0      0        2 
  17 chr17_72269679     ZHar    C    G        0      0        2 
  17 chr17_72269679   Sample    C    G        1      2        2 
  17 chr17_72276706     AAsi    T    C        0      0        2 
  17 chr17_72276706     AKia    T    C        0      0        2 
  17 chr17_72276706     AOna    T    C        0      0        2 
  17 chr17_72276706     ASom    T    C        0      0        2 
  17 chr17_72276706     HCab    T    C        1      2        2 
  17 chr17_72276706     HPrz    T    C        1      2        2 
  17 chr17_72276706     ZBoe    T    C        0      0        2 
  17 chr17_72276706     ZGre    T    C        0      0        2 
  17 chr17_72276706     ZHar    T    C        0      0        2 
  17 chr17_72276706   Sample    T    C        0      0        2 
  17 chr17_72280128     AAsi    T    C        0      0        2 
  17 chr17_72280128     AKia    T    C        1      2        2 
  17 chr17_72280128     AOna    T    C        0      0        2 
  17 chr17_72280128     ASom    T    C        0      0        2 
  17 chr17_72280128     HCab    T    C        0      0        2 
  17 chr17_72280128     HPrz    T    C        0      0        2 
  17 chr17_72280128     ZBoe    T    C        0      0        2 
  17 chr17_72280128     ZGre    T    C        0      0        2 
  17 chr17_72280128     ZHar    T    C        0      0        2 
  17 chr17_72280128   Sample    T    C        0      0        2 
  17 chr17_72298192     AAsi    T    G        0      0        2 
  17 chr17_72298192     AKia    T    G        1      2        2 
  17 chr17_72298192     AOna    T    G        1      2        2 
  17 chr17_72298192     ASom    T    G        0      0        2 
  17 chr17_72298192     HCab    T    G        1      2        2 
  17 chr17_72298192     HPrz    T    G        1      2        2 
  17 chr17_72298192     ZBoe    T    G        0      0        2 
  17 chr17_72298192     ZGre    T    G        0      0        2 
  17 chr17_72298192     ZHar    T    G        0      0        2 
  17 chr17_72298192   Sample    T    G        0      0        2 
  17 chr17_72309958     AAsi    C    A        0      0        2 
  17 chr17_72309958     AKia    C    A        0      0        2 
  17 chr17_72309958     AOna    C    A        0      0        2 
  17 chr17_72309958     ASom    C    A        0      0        2 
  17 chr17_72309958     HCab    C    A        1      2        2 
  17 chr17_72309958     HPrz    C    A        1      2        2 
  17 chr17_72309958     ZBoe    C    A        0      0        2 
  17 chr17_72309958     ZGre    C    A        0      0        2 
  17 chr17_72309958     ZHar    C    A        0      0        2 
  17 chr17_72309958   Sample    C    A        0      0        2 
  17 chr17_72313140     AAsi    G    T        0      0        2 
  17 chr17_72313140     AKia    G    T        0      0        2 
  17 chr17_72313140     AOna    G    T        0      0        2 
  17 chr17_72313140     ASom    G    T        0      0        2 
  17 chr17_72313140     HCab    G    T        1      2        2 
  17 chr17_72313140     HPrz    G    T        1      2        2 
  17 chr17_72313140     ZBoe    G    T        0      0        2 
  17 chr17_72313140     ZGre    G    T        0      0        2 
  17 chr17_72313140     ZHar    G    T        0      0        2 
  17 chr17_72313140   Sample    G    T        0      0        2 
  17 chr17_72326084     AAsi    T    A        0      0        2 
  17 chr17_72326084     AKia    T    A        0      0        2 
  17 chr17_72326084     AOna    T    A        0      0        2 
  17 chr17_72326084     ASom    T    A        0      0        2 
  17 chr17_72326084     HCab    T    A        0      0        2 
  17 chr17_72326084     HPrz    T    A        0      0        2 
  17 chr17_72326084     ZBoe    T    A        0      0        2 
  17 chr17_72326084     ZGre    T    A        1      2        2 
  17 chr17_72326084     ZHar    T    A        0      0        2 
  17 chr17_72326084   Sample    T    A        0      0        2 
  17 chr17_72333521     AAsi    T    C        0      0        2 
  17 chr17_72333521     AKia    T    C        0      0        2 
  17 chr17_72333521     AOna    T    C        0      0        2 
  17 chr17_72333521     ASom    T    C        0      0        2 
  17 chr17_72333521     HCab    T    C        0      0        2 
  17 chr17_72333521     HPrz    T    C      0.5      1        2 
  17 chr17_72333521     ZBoe    T    C        0      0        2 
  17 chr17_72333521     ZGre    T    C        0      0        2 
  17 chr17_72333521     ZHar    T    C        0      0        2 
  17 chr17_72333521   Sample    T    C        0      0        2 
  17 chr17_72336856     AAsi    T    C        0      0        2 
  17 chr17_72336856     AKia    T    C        0      0        2 
  17 chr17_72336856     AOna    T    C        0      0        2 
  17 chr17_72336856     ASom    T    C        0      0        2 
  17 chr17_72336856     HCab    T    C        1      2        2 
  17 chr17_72336856     HPrz    T    C        1      2        2 
  17 chr17_72336856     ZBoe    T    C        0      0        2 
  17 chr17_72336856     ZGre    T    C        0      0        2 
  17 chr17_72336856     ZHar    T    C        0      0        2 
  17 chr17_72336856   Sample    T    C        0      0        2 
  17 chr17_72342066     AAsi    C    T        0      0        2 
  17 chr17_72342066     AKia    C    T        0      0        2 
  17 chr17_72342066     AOna    C    T        0      0        2 
  17 chr17_72342066     ASom    C    T        0      0        2 
  17 chr17_72342066     HCab    C    T        1      2        2 
  17 chr17_72342066     HPrz    C    T      0.5      1        2 
  17 chr17_72342066     ZBoe    C    T        0      0        2 
  17 chr17_72342066     ZGre    C    T        0      0        2 
  17 chr17_72342066     ZHar    C    T        0      0        2 
  17 chr17_72342066   Sample    C    T        0      0        2 
  17 chr17_72355246     AAsi    T    A      0.5      1        2 
  17 chr17_72355246     AKia    T    A        0      0        2 
  17 chr17_72355246     AOna    T    A        0      0        2 
  17 chr17_72355246     ASom    T    A        0      0        2 
  17 chr17_72355246     HCab    T    A        0      0        2 
  17 chr17_72355246     HPrz    T    A        0      0        2 
  17 chr17_72355246     ZBoe    T    A        0      0        2 
  17 chr17_72355246     ZGre    T    A        0      0        2 
  17 chr17_72355246     ZHar    T    A        0      0        2 
  17 chr17_72355246   Sample    T    A        0      0        2 
  17 chr17_72357335     AAsi    T    C      0.5      1        2 
  17 chr17_72357335     AKia    T    C        0      0        2 
  17 chr17_72357335     AOna    T    C        0      0        2 
  17 chr17_72357335     ASom    T    C        0      0        2 
  17 chr17_72357335     HCab    T    C        0      0        2 
  17 chr17_72357335     HPrz    T    C        0      0        2 
  17 chr17_72357335     ZBoe    T    C        0      0        2 
  17 chr17_72357335     ZGre    T    C        0      0        2 
  17 chr17_72357335     ZHar    T    C        0      0        2 
  17 chr17_72357335   Sample    T    C        0      0        2 
  17 chr17_72357347     AAsi    G    A        0      0        2 
  17 chr17_72357347     AKia    G    A        0      0        2 
  17 chr17_72357347     AOna    G    A        0      0        2 
  17 chr17_72357347     ASom    G    A        0      0        2 
  17 chr17_72357347     HCab    G    A        1      2        2 
  17 chr17_72357347     HPrz    G    A      0.5      1        2 
  17 chr17_72357347     ZBoe    G    A        0      0        2 
  17 chr17_72357347     ZGre    G    A        0      0        2 
  17 chr17_72357347     ZHar    G    A        0      0        2 
  17 chr17_72357347   Sample    G    A        0      0        2 
  17 chr17_72357660     AAsi    A    C        0      0        2 
  17 chr17_72357660     AKia    A    C        0      0        2 
  17 chr17_72357660     AOna    A    C        0      0        2 
  17 chr17_72357660     ASom    A    C        0      0        2 
  17 chr17_72357660     HCab    A    C        0      0        2 
  17 chr17_72357660     HPrz    A    C      0.5      1        2 
  17 chr17_72357660     ZBoe    A    C        0      0        2 
  17 chr17_72357660     ZGre    A    C        0      0        2 
  17 chr17_72357660     ZHar    A    C        0      0        2 
  17 chr17_72357660   Sample    A    C        0      0        2 
  17 chr17_72362941     AAsi    A    G      0.5      1        2 
  17 chr17_72362941     AKia    A    G        0      0        2 
  17 chr17_72362941     AOna    A    G        0      0        2 
  17 chr17_72362941     ASom    A    G        0      0        2 
  17 chr17_72362941     HCab    A    G        0      0        2 
  17 chr17_72362941     HPrz    A    G        0      0        2 
  17 chr17_72362941     ZBoe    A    G        0      0        2 
  17 chr17_72362941     ZGre    A    G        0      0        2 
  17 chr17_72362941     ZHar    A    G        0      0        2 
  17 chr17_72362941   Sample    A    G        0      0        2 
  17 chr17_72371013     AAsi    G    T        0      0        2 
  17 chr17_72371013     AKia    G    T        0      0        2 
  17 chr17_72371013     AOna    G    T        0      0        2 
  17 chr17_72371013     ASom    G    T        0      0        2 
  17 chr17_72371013     HCab    G    T        1      2        2 
  17 chr17_72371013     HPrz    G    T        1      2        2 
  17 chr17_72371013     ZBoe    G    T        0      0        2 
  17 chr17_72371013     ZGre    G    T        0      0        2 
  17 chr17_72371013     ZHar    G    T        0      0        2 
  17 chr17_72371013   Sample    G    T        0      0        2 
  17 chr17_72371179     AAsi    C    T        0      0        2 
  17 chr17_72371179     AKia    C    T      0.5      1        2 
  17 chr17_72371179     AOna    C    T        1      2        2 
  17 chr17_72371179     ASom    C    T        0      0        2 
  17 chr17_72371179     HCab    C    T        0      0        2 
  17 chr17_72371179     HPrz    C    T        0      0        2 
  17 chr17_72371179     ZBoe    C    T        1      2        2 
  17 chr17_72371179     ZGre    C    T        1      2        2 
  17 chr17_72371179     ZHar    C    T        1      2        2 
  17 chr17_72371179   Sample    C    T        0      0        2 
  17 chr17_72378151     AAsi    T    C        0      0        2 
  17 chr17_72378151     AKia    T    C        1      2        2 
  17 chr17_72378151     AOna    T    C        1      2        2 
  17 chr17_72378151     ASom    T    C        0      0        2 
  17 chr17_72378151     HCab    T    C        0      0        2 
  17 chr17_72378151     HPrz    T    C        0      0        2 
  17 chr17_72378151     ZBoe    T    C        0      0        2 
  17 chr17_72378151     ZGre    T    C        0      0        2 
  17 chr17_72378151     ZHar    T    C        0      0        2 
  17 chr17_72378151   Sample    T    C        0      0        2 
  17 chr17_72379994     AAsi    G    A        0      0        2 
  17 chr17_72379994     AKia    G    A        0      0        2 
  17 chr17_72379994     AOna    G    A        0      0        2 
  17 chr17_72379994     ASom    G    A        0      0        2 
  17 chr17_72379994     HCab    G    A        1      2        2 
  17 chr17_72379994     HPrz    G    A        1      2        2 
  17 chr17_72379994     ZBoe    G    A        0      0        2 
  17 chr17_72379994     ZGre    G    A        0      0        2 
  17 chr17_72379994     ZHar    G    A        0      0        2 
  17 chr17_72379994   Sample    G    A        0      0        2 
  17 chr17_72406464     AAsi    A    G        0      0        2 
  17 chr17_72406464     AKia    A    G        0      0        2 
  17 chr17_72406464     AOna    A    G        0      0        2 
  17 chr17_72406464     ASom    A    G        0      0        2 
  17 chr17_72406464     HCab    A    G        0      0        2 
  17 chr17_72406464     HPrz    A    G      0.5      1        2 
  17 chr17_72406464     ZBoe    A    G        0      0        2 
  17 chr17_72406464     ZGre    A    G        0      0        2 
  17 chr17_72406464     ZHar    A    G        0      0        2 
  17 chr17_72406464   Sample    A    G        0      0        2 
  17 chr17_72413087     AAsi    C    T        0      0        2 
  17 chr17_72413087     AKia    C    T      0.5      1        2 
  17 chr17_72413087     AOna    C    T        0      0        2 
  17 chr17_72413087     ASom    C    T        0      0        2 
  17 chr17_72413087     HCab    C    T        0      0        2 
  17 chr17_72413087     HPrz    C    T        0      0        2 
  17 chr17_72413087     ZBoe    C    T        0      0        2 
  17 chr17_72413087     ZGre    C    T        0      0        2 
  17 chr17_72413087     ZHar    C    T        0      0        2 
  17 chr17_72413087   Sample    C    T        0      0        2 
  17 chr17_72413119     AAsi    C    A        0      0        2 
  17 chr17_72413119     AKia    C    A        0      0        2 
  17 chr17_72413119     AOna    C    A        0      0        2 
  17 chr17_72413119     ASom    C    A        0      0        2 
  17 chr17_72413119     HCab    C    A        0      0        2 
  17 chr17_72413119     HPrz    C    A        0      0        2 
  17 chr17_72413119     ZBoe    C    A        0      0        2 
  17 chr17_72413119     ZGre    C    A        0      0        2 
  17 chr17_72413119     ZHar    C    A        1      2        2 
  17 chr17_72413119   Sample    C    A        0      0        2 
  17 chr17_72417217     AAsi    C    G        0      0        2 
  17 chr17_72417217     AKia    C    G        0      0        2 
  17 chr17_72417217     AOna    C    G        0      0        2 
  17 chr17_72417217     ASom    C    G        0      0        2 
  17 chr17_72417217     HCab    C    G        0      0        2 
  17 chr17_72417217     HPrz    C    G        0      0        2 
  17 chr17_72417217     ZBoe    C    G        1      2        2 
  17 chr17_72417217     ZGre    C    G        0      0        2 
  17 chr17_72417217     ZHar    C    G        0      0        2 
  17 chr17_72417217   Sample    C    G        0      0        2 
  17 chr17_72427448     AAsi    G    A        0      0        2 
  17 chr17_72427448     AKia    G    A        0      0        2 
  17 chr17_72427448     AOna    G    A        0      0        2 
  17 chr17_72427448     ASom    G    A        0      0        2 
  17 chr17_72427448     HCab    G    A        1      2        2 
  17 chr17_72427448     HPrz    G    A        1      2        2 
  17 chr17_72427448     ZBoe    G    A        0      0        2 
  17 chr17_72427448     ZGre    G    A        0      0        2 
  17 chr17_72427448     ZHar    G    A        0      0        2 
  17 chr17_72427448   Sample    G    A        0      0        2 
  17 chr17_72439394     AAsi    C    T        0      0        2 
  17 chr17_72439394     AKia    C    T        0      0        2 
  17 chr17_72439394     AOna    C    T        1      2        2 
  17 chr17_72439394     ASom    C    T        0      0        2 
  17 chr17_72439394     HCab    C    T        0      0        2 
  17 chr17_72439394     HPrz    C    T        0      0        2 
  17 chr17_72439394     ZBoe    C    T        0      0        2 
  17 chr17_72439394     ZGre    C    T        0      0        2 
  17 chr17_72439394     ZHar    C    T        0      0        2 
  17 chr17_72439394   Sample    C    T        0      0        2 
  17 chr17_72441115     AAsi    C    G        0      0        2 
  17 chr17_72441115     AKia    C    G        1      2        2 
  17 chr17_72441115     AOna    C    G        0      0        2 
  17 chr17_72441115     ASom    C    G        0      0        2 
  17 chr17_72441115     HCab    C    G        0      0        2 
  17 chr17_72441115     HPrz    C    G        0      0        2 
  17 chr17_72441115     ZBoe    C    G        0      0        2 
  17 chr17_72441115     ZGre    C    G        0      0        2 
  17 chr17_72441115     ZHar    C    G        0      0        2 
  17 chr17_72441115   Sample    C    G        0      0        2 
  17 chr17_72443958     AAsi    G    T        0      0        2 
  17 chr17_72443958     AKia    G    T        0      0        2 
  17 chr17_72443958     AOna    G    T        0      0        2 
  17 chr17_72443958     ASom    G    T        0      0        2 
  17 chr17_72443958     HCab    G    T        1      2        2 
  17 chr17_72443958     HPrz    G    T        1      2        2 
  17 chr17_72443958     ZBoe    G    T        0      0        2 
  17 chr17_72443958     ZGre    G    T        0      0        2 
  17 chr17_72443958     ZHar    G    T        0      0        2 
  17 chr17_72443958   Sample    G    T        0      0        2 
  17 chr17_72446759     AAsi    C    T        0      0        2 
  17 chr17_72446759     AKia    C    T        0      0        2 
  17 chr17_72446759     AOna    C    T        0      0        2 
  17 chr17_72446759     ASom    C    T        0      0        2 
  17 chr17_72446759     HCab    C    T        1      2        2 
  17 chr17_72446759     HPrz    C    T        1      2        2 
  17 chr17_72446759     ZBoe    C    T        0      0        2 
  17 chr17_72446759     ZGre    C    T        0      0        2 
  17 chr17_72446759     ZHar    C    T        0      0        2 
  17 chr17_72446759   Sample    C    T        0      0        2 
  17 chr17_72451237     AAsi    G    A      0.5      1        2 
  17 chr17_72451237     AKia    G    A        0      0        2 
  17 chr17_72451237     AOna    G    A        0      0        2 
  17 chr17_72451237     ASom    G    A        1      2        2 
  17 chr17_72451237     HCab    G    A        1      2        2 
  17 chr17_72451237     HPrz    G    A        1      2        2 
  17 chr17_72451237     ZBoe    G    A        0      0        2 
  17 chr17_72451237     ZGre    G    A        0      0        2 
  17 chr17_72451237     ZHar    G    A        0      0        2 
  17 chr17_72451237   Sample    G    A        1      2        2 
  17 chr17_72464194     AAsi    A    G        0      0        2 
  17 chr17_72464194     AKia    A    G        0      0        2 
  17 chr17_72464194     AOna    A    G        0      0        2 
  17 chr17_72464194     ASom    A    G        0      0        2 
  17 chr17_72464194     HCab    A    G        1      2        2 
  17 chr17_72464194     HPrz    A    G        1      2        2 
  17 chr17_72464194     ZBoe    A    G        0      0        2 
  17 chr17_72464194     ZGre    A    G        0      0        2 
  17 chr17_72464194     ZHar    A    G        0      0        2 
  17 chr17_72464194   Sample    A    G        0      0        2 
  17 chr17_72467065     AAsi    T    C        0      0        2 
  17 chr17_72467065     AKia    T    C        0      0        2 
  17 chr17_72467065     AOna    T    C        0      0        2 
  17 chr17_72467065     ASom    T    C        0      0        2 
  17 chr17_72467065     HCab    T    C        1      2        2 
  17 chr17_72467065     HPrz    T    C        1      2        2 
  17 chr17_72467065     ZBoe    T    C        0      0        2 
  17 chr17_72467065     ZGre    T    C        0      0        2 
  17 chr17_72467065     ZHar    T    C        0      0        2 
  17 chr17_72467065   Sample    T    C        0      0        2 
  17 chr17_72475229     AAsi    T    C      0.5      1        2 
  17 chr17_72475229     AKia    T    C        0      0        2 
  17 chr17_72475229     AOna    T    C        0      0        2 
  17 chr17_72475229     ASom    T    C        1      2        2 
  17 chr17_72475229     HCab    T    C        0      0        2 
  17 chr17_72475229     HPrz    T    C        0      0        2 
  17 chr17_72475229     ZBoe    T    C        0      0        2 
  17 chr17_72475229     ZGre    T    C        0      0        2 
  17 chr17_72475229     ZHar    T    C        0      0        2 
  17 chr17_72475229   Sample    T    C        0      0        2 
  17 chr17_72477051     AAsi    T    G        0      0        2 
  17 chr17_72477051     AKia    T    G        0      0        2 
  17 chr17_72477051     AOna    T    G        0      0        2 
  17 chr17_72477051     ASom    T    G        0      0        2 
  17 chr17_72477051     HCab    T    G        1      2        2 
  17 chr17_72477051     HPrz    T    G        1      2        2 
  17 chr17_72477051     ZBoe    T    G        0      0        2 
  17 chr17_72477051     ZGre    T    G        0      0        2 
  17 chr17_72477051     ZHar    T    G        0      0        2 
  17 chr17_72477051   Sample    T    G        0      0        2 
  17 chr17_72482461     AAsi    A    G        1      2        2 
  17 chr17_72482461     AKia    A    G        0      0        2 
  17 chr17_72482461     AOna    A    G        0      0        2 
  17 chr17_72482461     ASom    A    G        1      2        2 
  17 chr17_72482461     HCab    A    G        0      0        2 
  17 chr17_72482461     HPrz    A    G        0      0        2 
  17 chr17_72482461     ZBoe    A    G        0      0        2 
  17 chr17_72482461     ZGre    A    G        0      0        2 
  17 chr17_72482461     ZHar    A    G        0      0        2 
  17 chr17_72482461   Sample    A    G        1      2        2 
  17 chr17_72492078     AAsi    C    A        1      2        2 
  17 chr17_72492078     AKia    C    A        0      0        2 
  17 chr17_72492078     AOna    C    A        0      0        2 
  17 chr17_72492078     ASom    C    A        1      2        2 
  17 chr17_72492078     HCab    C    A        0      0        2 
  17 chr17_72492078     HPrz    C    A        0      0        2 
  17 chr17_72492078     ZBoe    C    A        0      0        2 
  17 chr17_72492078     ZGre    C    A        0      0        2 
  17 chr17_72492078     ZHar    C    A        0      0        2 
  17 chr17_72492078   Sample    C    A        1      2        2 
  17 chr17_72494392     AAsi    T    C      0.5      1        2 
  17 chr17_72494392     AKia    T    C        0      0        2 
  17 chr17_72494392     AOna    T    C        0      0        2 
  17 chr17_72494392     ASom    T    C        0      0        2 
  17 chr17_72494392     HCab    T    C        0      0        2 
  17 chr17_72494392     HPrz    T    C        0      0        2 
  17 chr17_72494392     ZBoe    T    C        0      0        2 
  17 chr17_72494392     ZGre    T    C        0      0        2 
  17 chr17_72494392     ZHar    T    C        0      0        2 
  17 chr17_72494392   Sample    T    C        0      0        2 
  17 chr17_72501083     AAsi    A    T        0      0        2 
  17 chr17_72501083     AKia    A    T        1      2        2 
  17 chr17_72501083     AOna    A    T        0      0        2 
  17 chr17_72501083     ASom    A    T        0      0        2 
  17 chr17_72501083     HCab    A    T        0      0        2 
  17 chr17_72501083     HPrz    A    T        0      0        2 
  17 chr17_72501083     ZBoe    A    T        0      0        2 
  17 chr17_72501083     ZGre    A    T        0      0        2 
  17 chr17_72501083     ZHar    A    T        0      0        2 
  17 chr17_72501083   Sample    A    T        0      0        2 
  17 chr17_72501561     AAsi    T    C        0      0        2 
  17 chr17_72501561     AKia    T    C        0      0        2 
  17 chr17_72501561     AOna    T    C        0      0        2 
  17 chr17_72501561     ASom    T    C        0      0        2 
  17 chr17_72501561     HCab    T    C        0      0        2 
  17 chr17_72501561     HPrz    T    C        0      0        2 
  17 chr17_72501561     ZBoe    T    C        0      0        2 
  17 chr17_72501561     ZGre    T    C        0      0        2 
  17 chr17_72501561     ZHar    T    C        1      2        2 
  17 chr17_72501561   Sample    T    C        0      0        2 
  17 chr17_72510129     AAsi    T    C        0      0        2 
  17 chr17_72510129     AKia    T    C        0      0        2 
  17 chr17_72510129     AOna    T    C        0      0        2 
  17 chr17_72510129     ASom    T    C        0      0        2 
  17 chr17_72510129     HCab    T    C        1      2        2 
  17 chr17_72510129     HPrz    T    C        1      2        2 
  17 chr17_72510129     ZBoe    T    C        0      0        2 
  17 chr17_72510129     ZGre    T    C        0      0        2 
  17 chr17_72510129     ZHar    T    C        0      0        2 
  17 chr17_72510129   Sample    T    C        0      0        2 
  17 chr17_72514533     AAsi    G    T        0      0        2 
  17 chr17_72514533     AKia    G    T        0      0        2 
  17 chr17_72514533     AOna    G    T        0      0        2 
  17 chr17_72514533     ASom    G    T        0      0        2 
  17 chr17_72514533     HCab    G    T        0      0        2 
  17 chr17_72514533     HPrz    G    T        0      0        2 
  17 chr17_72514533     ZBoe    G    T        0      0        2 
  17 chr17_72514533     ZGre    G    T        1      2        2 
  17 chr17_72514533     ZHar    G    T        0      0        2 
  17 chr17_72514533   Sample    G    T        0      0        2 
  17 chr17_72520005     AAsi    G    A        0      0        2 
  17 chr17_72520005     AKia    G    A        0      0        2 
  17 chr17_72520005     AOna    G    A        0      0        2 
  17 chr17_72520005     ASom    G    A        0      0        2 
  17 chr17_72520005     HCab    G    A        0      0        2 
  17 chr17_72520005     HPrz    G    A        0      0        2 
  17 chr17_72520005     ZBoe    G    A      0.5      1        2 
  17 chr17_72520005     ZGre    G    A        0      0        2 
  17 chr17_72520005     ZHar    G    A        0      0        2 
  17 chr17_72520005   Sample    G    A        0      0        2 
  17 chr17_72524770     AAsi    A    G        1      2        2 
  17 chr17_72524770     AKia    A    G        0      0        2 
  17 chr17_72524770     AOna    A    G        0      0        2 
  17 chr17_72524770     ASom    A    G        1      2        2 
  17 chr17_72524770     HCab    A    G        0      0        2 
  17 chr17_72524770     HPrz    A    G        0      0        2 
  17 chr17_72524770     ZBoe    A    G        0      0        2 
  17 chr17_72524770     ZGre    A    G        0      0        2 
  17 chr17_72524770     ZHar    A    G        0      0        2 
  17 chr17_72524770   Sample    A    G        0      0        2 
  17 chr17_72525330     AAsi    A    G        0      0        2 
  17 chr17_72525330     AKia    A    G        0      0        2 
  17 chr17_72525330     AOna    A    G        0      0        2 
  17 chr17_72525330     ASom    A    G        0      0        2 
  17 chr17_72525330     HCab    A    G        1      2        2 
  17 chr17_72525330     HPrz    A    G        1      2        2 
  17 chr17_72525330     ZBoe    A    G        0      0        2 
  17 chr17_72525330     ZGre    A    G        0      0        2 
  17 chr17_72525330     ZHar    A    G        0      0        2 
  17 chr17_72525330   Sample    A    G        0      0        2 
  17 chr17_72531628     AAsi    C    T        0      0        2 
  17 chr17_72531628     AKia    C    T        0      0        2 
  17 chr17_72531628     AOna    C    T        0      0        2 
  17 chr17_72531628     ASom    C    T        0      0        2 
  17 chr17_72531628     HCab    C    T        0      0        2 
  17 chr17_72531628     HPrz    C    T      0.5      1        2 
  17 chr17_72531628     ZBoe    C    T        0      0        2 
  17 chr17_72531628     ZGre    C    T        0      0        2 
  17 chr17_72531628     ZHar    C    T        0      0        2 
  17 chr17_72531628   Sample    C    T        0      0        2 
  17 chr17_72541875     AAsi    C    A        0      0        2 
  17 chr17_72541875     AKia    C    A        0      0        2 
  17 chr17_72541875     AOna    C    A        0      0        2 
  17 chr17_72541875     ASom    C    A        0      0        2 
  17 chr17_72541875     HCab    C    A        1      2        2 
  17 chr17_72541875     HPrz    C    A      0.5      1        2 
  17 chr17_72541875     ZBoe    C    A        0      0        2 
  17 chr17_72541875     ZGre    C    A        0      0        2 
  17 chr17_72541875     ZHar    C    A        0      0        2 
  17 chr17_72541875   Sample    C    A        0      0        2 
  17 chr17_72549397     AAsi    T    G        0      0        2 
  17 chr17_72549397     AKia    T    G        1      2        2 
  17 chr17_72549397     AOna    T    G        0      0        2 
  17 chr17_72549397     ASom    T    G        0      0        2 
  17 chr17_72549397     HCab    T    G        0      0        2 
  17 chr17_72549397     HPrz    T    G        0      0        2 
  17 chr17_72549397     ZBoe    T    G        0      0        2 
  17 chr17_72549397     ZGre    T    G        0      0        2 
  17 chr17_72549397     ZHar    T    G        0      0        2 
  17 chr17_72549397   Sample    T    G        0      0        2 
  17 chr17_72566273     AAsi    C    T        0      0        2 
  17 chr17_72566273     AKia    C    T        0      0        2 
  17 chr17_72566273     AOna    C    T        0      0        2 
  17 chr17_72566273     ASom    C    T        0      0        2 
  17 chr17_72566273     HCab    C    T      0.5      1        2 
  17 chr17_72566273     HPrz    C    T        1      2        2 
  17 chr17_72566273     ZBoe    C    T        0      0        2 
  17 chr17_72566273     ZGre    C    T        0      0        2 
  17 chr17_72566273     ZHar    C    T        0      0        2 
  17 chr17_72566273   Sample    C    T        0      0        2 
  17 chr17_72574459     AAsi    A    G        0      0        2 
  17 chr17_72574459     AKia    A    G        0      0        2 
  17 chr17_72574459     AOna    A    G        0      0        2 
  17 chr17_72574459     ASom    A    G        0      0        2 
  17 chr17_72574459     HCab    A    G        1      2        2 
  17 chr17_72574459     HPrz    A    G        0      0        2 
  17 chr17_72574459     ZBoe    A    G        0      0        2 
  17 chr17_72574459     ZGre    A    G        0      0        2 
  17 chr17_72574459     ZHar    A    G        0      0        2 
  17 chr17_72574459   Sample    A    G        0      0        2 
  17 chr17_72587869     AAsi    G    A        0      0        2 
  17 chr17_72587869     AKia    G    A        0      0        2 
  17 chr17_72587869     AOna    G    A        0      0        2 
  17 chr17_72587869     ASom    G    A        0      0        2 
  17 chr17_72587869     HCab    G    A        0      0        2 
  17 chr17_72587869     HPrz    G    A        0      0        2 
  17 chr17_72587869     ZBoe    G    A        0      0        2 
  17 chr17_72587869     ZGre    G    A        0      0        2 
  17 chr17_72587869     ZHar    G    A        1      2        2 
  17 chr17_72587869   Sample    G    A        0      0        2 
  17 chr17_72610652     AAsi    G    A        0      0        2 
  17 chr17_72610652     AKia    G    A        0      0        2 
  17 chr17_72610652     AOna    G    A        0      0        2 
  17 chr17_72610652     ASom    G    A        0      0        2 
  17 chr17_72610652     HCab    G    A        1      2        2 
  17 chr17_72610652     HPrz    G    A        1      2        2 
  17 chr17_72610652     ZBoe    G    A        0      0        2 
  17 chr17_72610652     ZGre    G    A        0      0        2 
  17 chr17_72610652     ZHar    G    A        0      0        2 
  17 chr17_72610652   Sample    G    A        0      0        2 
  17 chr17_72629992     AAsi    T    G        0      0        2 
  17 chr17_72629992     AKia    T    G        0      0        2 
  17 chr17_72629992     AOna    T    G        1      2        2 
  17 chr17_72629992     ASom    T    G        0      0        2 
  17 chr17_72629992     HCab    T    G        0      0        2 
  17 chr17_72629992     HPrz    T    G        0      0        2 
  17 chr17_72629992     ZBoe    T    G        0      0        2 
  17 chr17_72629992     ZGre    T    G        0      0        2 
  17 chr17_72629992     ZHar    T    G        0      0        2 
  17 chr17_72629992   Sample    T    G        0      0        2 
  17 chr17_72643497     AAsi    G    C        0      0        2 
  17 chr17_72643497     AKia    G    C        0      0        2 
  17 chr17_72643497     AOna    G    C        0      0        2 
  17 chr17_72643497     ASom    G    C        0      0        2 
  17 chr17_72643497     HCab    G    C        0      0        2 
  17 chr17_72643497     HPrz    G    C        0      0        2 
  17 chr17_72643497     ZBoe    G    C        0      0        2 
  17 chr17_72643497     ZGre    G    C        1      2        2 
  17 chr17_72643497     ZHar    G    C        0      0        2 
  17 chr17_72643497   Sample    G    C        0      0        2 
  17 chr17_72647429     AAsi    A    G        0      0        2 
  17 chr17_72647429     AKia    A    G        0      0        2 
  17 chr17_72647429     AOna    A    G        0      0        2 
  17 chr17_72647429     ASom    A    G        0      0        2 
  17 chr17_72647429     HCab    A    G        1      2        2 
  17 chr17_72647429     HPrz    A    G      0.5      1        2 
  17 chr17_72647429     ZBoe    A    G        0      0        2 
  17 chr17_72647429     ZGre    A    G        0      0        2 
  17 chr17_72647429     ZHar    A    G        0      0        2 
  17 chr17_72647429   Sample    A    G        0      0        2 
  17 chr17_72648484     AAsi    G    A        0      0        2 
  17 chr17_72648484     AKia    G    A        0      0        2 
  17 chr17_72648484     AOna    G    A        0      0        2 
  17 chr17_72648484     ASom    G    A        0      0        2 
  17 chr17_72648484     HCab    G    A        1      2        2 
  17 chr17_72648484     HPrz    G    A        1      2        2 
  17 chr17_72648484     ZBoe    G    A        0      0        2 
  17 chr17_72648484     ZGre    G    A        0      0        2 
  17 chr17_72648484     ZHar    G    A        0      0        2 
  17 chr17_72648484   Sample    G    A        0      0        2 
  17 chr17_72651149     AAsi    T    C        0      0        2 
  17 chr17_72651149     AKia    T    C        0      0        2 
  17 chr17_72651149     AOna    T    C        0      0        2 
  17 chr17_72651149     ASom    T    C        0      0        2 
  17 chr17_72651149     HCab    T    C        0      0        2 
  17 chr17_72651149     HPrz    T    C        0      0        2 
  17 chr17_72651149     ZBoe    T    C      0.5      1        2 
  17 chr17_72651149     ZGre    T    C        0      0        2 
  17 chr17_72651149     ZHar    T    C        0      0        2 
  17 chr17_72651149   Sample    T    C        0      0        2 
  17 chr17_72675625     AAsi    C    G        0      0        2 
  17 chr17_72675625     AKia    C    G        0      0        2 
  17 chr17_72675625     AOna    C    G        0      0        2 
  17 chr17_72675625     ASom    C    G        1      2        2 
  17 chr17_72675625     HCab    C    G        0      0        2 
  17 chr17_72675625     HPrz    C    G        0      0        2 
  17 chr17_72675625     ZBoe    C    G        0      0        2 
  17 chr17_72675625     ZGre    C    G        0      0        2 
  17 chr17_72675625     ZHar    C    G        0      0        2 
  17 chr17_72675625   Sample    C    G        0      0        2 
  17 chr17_72675706     AAsi    T    C        0      0        2 
  17 chr17_72675706     AKia    T    C        0      0        2 
  17 chr17_72675706     AOna    T    C        0      0        2 
  17 chr17_72675706     ASom    T    C        0      0        2 
  17 chr17_72675706     HCab    T    C        0      0        2 
  17 chr17_72675706     HPrz    T    C        0      0        2 
  17 chr17_72675706     ZBoe    T    C        0      0        2 
  17 chr17_72675706     ZGre    T    C        1      2        2 
  17 chr17_72675706     ZHar    T    C        0      0        2 
  17 chr17_72675706   Sample    T    C        0      0        2 
  17 chr17_72679894     AAsi    T    G        0      0        2 
  17 chr17_72679894     AKia    T    G        0      0        2 
  17 chr17_72679894     AOna    T    G        0      0        2 
  17 chr17_72679894     ASom    T    G        1      2        2 
  17 chr17_72679894     HCab    T    G        0      0        2 
  17 chr17_72679894     HPrz    T    G        0      0        2 
  17 chr17_72679894     ZBoe    T    G        0      0        2 
  17 chr17_72679894     ZGre    T    G        0      0        2 
  17 chr17_72679894     ZHar    T    G        0      0        2 
  17 chr17_72679894   Sample    T    G        0      0        2 
  17 chr17_72687422     AAsi    G    A        0      0        2 
  17 chr17_72687422     AKia    G    A        0      0        2 
  17 chr17_72687422     AOna    G    A        0      0        2 
  17 chr17_72687422     ASom    G    A        0      0        2 
  17 chr17_72687422     HCab    G    A        1      2        2 
  17 chr17_72687422     HPrz    G    A        1      2        2 
  17 chr17_72687422     ZBoe    G    A        0      0        2 
  17 chr17_72687422     ZGre    G    A        0      0        2 
  17 chr17_72687422     ZHar    G    A        0      0        2 
  17 chr17_72687422   Sample    G    A        0      0        2 
  17 chr17_72690688     AAsi    G    A        0      0        2 
  17 chr17_72690688     AKia    G    A        0      0        2 
  17 chr17_72690688     AOna    G    A        0      0        2 
  17 chr17_72690688     ASom    G    A        0      0        2 
  17 chr17_72690688     HCab    G    A        0      0        2 
  17 chr17_72690688     HPrz    G    A        0      0        2 
  17 chr17_72690688     ZBoe    G    A        0      0        2 
  17 chr17_72690688     ZGre    G    A        1      2        2 
  17 chr17_72690688     ZHar    G    A        0      0        2 
  17 chr17_72690688   Sample    G    A        0      0        2 
  17 chr17_72692373     AAsi    A    G        0      0        2 
  17 chr17_72692373     AKia    A    G        0      0        2 
  17 chr17_72692373     AOna    A    G        0      0        2 
  17 chr17_72692373     ASom    A    G        0      0        2 
  17 chr17_72692373     HCab    A    G        0      0        2 
  17 chr17_72692373     HPrz    A    G      0.5      1        2 
  17 chr17_72692373     ZBoe    A    G        0      0        2 
  17 chr17_72692373     ZGre    A    G        1      2        2 
  17 chr17_72692373     ZHar    A    G        0      0        2 
  17 chr17_72692373   Sample    A    G        0      0        2 
  17 chr17_72693913     AAsi    C    T        0      0        2 
  17 chr17_72693913     AKia    C    T        0      0        2 
  17 chr17_72693913     AOna    C    T        0      0        2 
  17 chr17_72693913     ASom    C    T        0      0        2 
  17 chr17_72693913     HCab    C    T        0      0        2 
  17 chr17_72693913     HPrz    C    T        0      0        2 
  17 chr17_72693913     ZBoe    C    T        1      2        2 
  17 chr17_72693913     ZGre    C    T        0      0        2 
  17 chr17_72693913     ZHar    C    T        0      0        2 
  17 chr17_72693913   Sample    C    T        0      0        2 
  17 chr17_72701797     AAsi    G    A        0      0        2 
  17 chr17_72701797     AKia    G    A        0      0        2 
  17 chr17_72701797     AOna    G    A        0      0        2 
  17 chr17_72701797     ASom    G    A        0      0        2 
  17 chr17_72701797     HCab    G    A        0      0        2 
  17 chr17_72701797     HPrz    G    A        0      0        2 
  17 chr17_72701797     ZBoe    G    A        0      0        2 
  17 chr17_72701797     ZGre    G    A        1      2        2 
  17 chr17_72701797     ZHar    G    A        0      0        2 
  17 chr17_72701797   Sample    G    A        0      0        2 
  17 chr17_72713884     AAsi    T    C      0.5      1        2 
  17 chr17_72713884     AKia    T    C        0      0        2 
  17 chr17_72713884     AOna    T    C        0      0        2 
  17 chr17_72713884     ASom    T    C        0      0        2 
  17 chr17_72713884     HCab    T    C        0      0        2 
  17 chr17_72713884     HPrz    T    C        0      0        2 
  17 chr17_72713884     ZBoe    T    C        0      0        2 
  17 chr17_72713884     ZGre    T    C        0      0        2 
  17 chr17_72713884     ZHar    T    C        0      0        2 
  17 chr17_72713884   Sample    T    C        0      0        2 
  17 chr17_72714395     AAsi    C    T        0      0        2 
  17 chr17_72714395     AKia    C    T        0      0        2 
  17 chr17_72714395     AOna    C    T        0      0        2 
  17 chr17_72714395     ASom    C    T        0      0        2 
  17 chr17_72714395     HCab    C    T        0      0        2 
  17 chr17_72714395     HPrz    C    T        0      0        2 
  17 chr17_72714395     ZBoe    C    T        0      0        2 
  17 chr17_72714395     ZGre    C    T        0      0        2 
  17 chr17_72714395     ZHar    C    T      0.5      1        2 
  17 chr17_72714395   Sample    C    T        0      0        2 
  17 chr17_72715255     AAsi    A    G        0      0        2 
  17 chr17_72715255     AKia    A    G        0      0        2 
  17 chr17_72715255     AOna    A    G        0      0        2 
  17 chr17_72715255     ASom    A    G        0      0        2 
  17 chr17_72715255     HCab    A    G        1      2        2 
  17 chr17_72715255     HPrz    A    G        1      2        2 
  17 chr17_72715255     ZBoe    A    G        0      0        2 
  17 chr17_72715255     ZGre    A    G        0      0        2 
  17 chr17_72715255     ZHar    A    G        0      0        2 
  17 chr17_72715255   Sample    A    G        0      0        2 
  17 chr17_72716238     AAsi    G    A        0      0        2 
  17 chr17_72716238     AKia    G    A      0.5      1        2 
  17 chr17_72716238     AOna    G    A        0      0        2 
  17 chr17_72716238     ASom    G    A        0      0        2 
  17 chr17_72716238     HCab    G    A        0      0        2 
  17 chr17_72716238     HPrz    G    A        0      0        2 
  17 chr17_72716238     ZBoe    G    A        0      0        2 
  17 chr17_72716238     ZGre    G    A        0      0        2 
  17 chr17_72716238     ZHar    G    A        0      0        2 
  17 chr17_72716238   Sample    G    A        0      0        2 
  17 chr17_72721041     AAsi    C    T        0      0        2 
  17 chr17_72721041     AKia    C    T        0      0        2 
  17 chr17_72721041     AOna    C    T        0      0        2 
  17 chr17_72721041     ASom    C    T        0      0        2 
  17 chr17_72721041     HCab    C    T        0      0        2 
  17 chr17_72721041     HPrz    C    T        0      0        2 
  17 chr17_72721041     ZBoe    C    T        1      2        2 
  17 chr17_72721041     ZGre    C    T        1      2        2 
  17 chr17_72721041     ZHar    C    T        1      2        2 
  17 chr17_72721041   Sample    C    T        0      0        2 
  17 chr17_72739321     AAsi    G    A        1      2        2 
  17 chr17_72739321     AKia    G    A      0.5      1        2 
  17 chr17_72739321     AOna    G    A        1      2        2 
  17 chr17_72739321     ASom    G    A        1      2        2 
  17 chr17_72739321     HCab    G    A        0      0        2 
  17 chr17_72739321     HPrz    G    A        0      0        2 
  17 chr17_72739321     ZBoe    G    A        0      0        2 
  17 chr17_72739321     ZGre    G    A        0      0        2 
  17 chr17_72739321     ZHar    G    A        0      0        2 
  17 chr17_72739321   Sample    G    A        1      2        2 
  17 chr17_72746158     AAsi    C    G        0      0        2 
  17 chr17_72746158     AKia    C    G        0      0        2 
  17 chr17_72746158     AOna    C    G        0      0        2 
  17 chr17_72746158     ASom    C    G        0      0        2 
  17 chr17_72746158     HCab    C    G        1      2        2 
  17 chr17_72746158     HPrz    C    G      0.5      1        2 
  17 chr17_72746158     ZBoe    C    G        0      0        2 
  17 chr17_72746158     ZGre    C    G        0      0        2 
  17 chr17_72746158     ZHar    C    G        0      0        2 
  17 chr17_72746158   Sample    C    G        0      0        2 
  17 chr17_72764581     AAsi    C    T        0      0        2 
  17 chr17_72764581     AKia    C    T        0      0        2 
  17 chr17_72764581     AOna    C    T        0      0        2 
  17 chr17_72764581     ASom    C    T        0      0        2 
  17 chr17_72764581     HCab    C    T        1      2        2 
  17 chr17_72764581     HPrz    C    T      0.5      1        2 
  17 chr17_72764581     ZBoe    C    T        0      0        2 
  17 chr17_72764581     ZGre    C    T        0      0        2 
  17 chr17_72764581     ZHar    C    T        0      0        2 
  17 chr17_72764581   Sample    C    T        0      0        2 
  17 chr17_72766613     AAsi    G    T        0      0        2 
  17 chr17_72766613     AKia    G    T      0.5      1        2 
  17 chr17_72766613     AOna    G    T        0      0        2 
  17 chr17_72766613     ASom    G    T        0      0        2 
  17 chr17_72766613     HCab    G    T        0      0        2 
  17 chr17_72766613     HPrz    G    T        0      0        2 
  17 chr17_72766613     ZBoe    G    T        0      0        2 
  17 chr17_72766613     ZGre    G    T        0      0        2 
  17 chr17_72766613     ZHar    G    T        0      0        2 
  17 chr17_72766613   Sample    G    T        0      0        2 
  17 chr17_72773671     AAsi    C    T        0      0        2 
  17 chr17_72773671     AKia    C    T        0      0        2 
  17 chr17_72773671     AOna    C    T        0      0        2 
  17 chr17_72773671     ASom    C    T        0      0        2 
  17 chr17_72773671     HCab    C    T        0      0        2 
  17 chr17_72773671     HPrz    C    T        0      0        2 
  17 chr17_72773671     ZBoe    C    T        1      2        2 
  17 chr17_72773671     ZGre    C    T        0      0        2 
  17 chr17_72773671     ZHar    C    T        0      0        2 
  17 chr17_72773671   Sample    C    T        0      0        2 
  17 chr17_72773788     AAsi    T    A        0      0        2 
  17 chr17_72773788     AKia    T    A      0.5      1        2 
  17 chr17_72773788     AOna    T    A        0      0        2 
  17 chr17_72773788     ASom    T    A        0      0        2 
  17 chr17_72773788     HCab    T    A        0      0        2 
  17 chr17_72773788     HPrz    T    A        0      0        2 
  17 chr17_72773788     ZBoe    T    A        0      0        2 
  17 chr17_72773788     ZGre    T    A        0      0        2 
  17 chr17_72773788     ZHar    T    A        0      0        2 
  17 chr17_72773788   Sample    T    A        0      0        2 
  17 chr17_72776842     AAsi    T    C        0      0        2 
  17 chr17_72776842     AKia    T    C        0      0        2 
  17 chr17_72776842     AOna    T    C        0      0        2 
  17 chr17_72776842     ASom    T    C        0      0        2 
  17 chr17_72776842     HCab    T    C        1      2        2 
  17 chr17_72776842     HPrz    T    C        1      2        2 
  17 chr17_72776842     ZBoe    T    C        0      0        2 
  17 chr17_72776842     ZGre    T    C        0      0        2 
  17 chr17_72776842     ZHar    T    C        0      0        2 
  17 chr17_72776842   Sample    T    C        0      0        2 
  17 chr17_72777618     AAsi    G    A        0      0        2 
  17 chr17_72777618     AKia    G    A        0      0        2 
  17 chr17_72777618     AOna    G    A        0      0        2 
  17 chr17_72777618     ASom    G    A        0      0        2 
  17 chr17_72777618     HCab    G    A        0      0        2 
  17 chr17_72777618     HPrz    G    A        0      0        2 
  17 chr17_72777618     ZBoe    G    A        0      0        2 
  17 chr17_72777618     ZGre    G    A        1      2        2 
  17 chr17_72777618     ZHar    G    A        0      0        2 
  17 chr17_72777618   Sample    G    A        0      0        2 
  17 chr17_72778296     AAsi    G    A        0      0        2 
  17 chr17_72778296     AKia    G    A        0      0        2 
  17 chr17_72778296     AOna    G    A        0      0        2 
  17 chr17_72778296     ASom    G    A        0      0        2 
  17 chr17_72778296     HCab    G    A        0      0        2 
  17 chr17_72778296     HPrz    G    A        0      0        2 
  17 chr17_72778296     ZBoe    G    A        1      2        2 
  17 chr17_72778296     ZGre    G    A        0      0        2 
  17 chr17_72778296     ZHar    G    A        0      0        2 
  17 chr17_72778296   Sample    G    A        0      0        2 
  17 chr17_72779264     AAsi    T    C        0      0        2 
  17 chr17_72779264     AKia    T    C        0      0        2 
  17 chr17_72779264     AOna    T    C        0      0        2 
  17 chr17_72779264     ASom    T    C        0      0        2 
  17 chr17_72779264     HCab    T    C        1      2        2 
  17 chr17_72779264     HPrz    T    C        1      2        2 
  17 chr17_72779264     ZBoe    T    C        0      0        2 
  17 chr17_72779264     ZGre    T    C        0      0        2 
  17 chr17_72779264     ZHar    T    C        0      0        2 
  17 chr17_72779264   Sample    T    C        0      0        2 
  17 chr17_72783864     AAsi    A    C        0      0        2 
  17 chr17_72783864     AKia    A    C        0      0        2 
  17 chr17_72783864     AOna    A    C        0      0        2 
  17 chr17_72783864     ASom    A    C        0      0        2 
  17 chr17_72783864     HCab    A    C        0      0        2 
  17 chr17_72783864     HPrz    A    C        0      0        2 
  17 chr17_72783864     ZBoe    A    C        0      0        2 
  17 chr17_72783864     ZGre    A    C        0      0        2 
  17 chr17_72783864     ZHar    A    C        1      2        2 
  17 chr17_72783864   Sample    A    C        0      0        2 
  17 chr17_72784584     AAsi    A    C        0      0        2 
  17 chr17_72784584     AKia    A    C        0      0        2 
  17 chr17_72784584     AOna    A    C        0      0        2 
  17 chr17_72784584     ASom    A    C      0.5      1        2 
  17 chr17_72784584     HCab    A    C        0      0        2 
  17 chr17_72784584     HPrz    A    C        0      0        2 
  17 chr17_72784584     ZBoe    A    C        0      0        2 
  17 chr17_72784584     ZGre    A    C        0      0        2 
  17 chr17_72784584     ZHar    A    C        0      0        2 
  17 chr17_72784584   Sample    A    C        0      0        2 
  17 chr17_72788805     AAsi    T    C        0      0        2 
  17 chr17_72788805     AKia    T    C        0      0        2 
  17 chr17_72788805     AOna    T    C        0      0        2 
  17 chr17_72788805     ASom    T    C        0      0        2 
  17 chr17_72788805     HCab    T    C        1      2        2 
  17 chr17_72788805     HPrz    T    C        1      2        2 
  17 chr17_72788805     ZBoe    T    C        0      0        2 
  17 chr17_72788805     ZGre    T    C        0      0        2 
  17 chr17_72788805     ZHar    T    C        0      0        2 
  17 chr17_72788805   Sample    T    C        0      0        2 
  17 chr17_72792113     AAsi    T    C        0      0        2 
  17 chr17_72792113     AKia    T    C        0      0        2 
  17 chr17_72792113     AOna    T    C        0      0        2 
  17 chr17_72792113     ASom    T    C        0      0        2 
  17 chr17_72792113     HCab    T    C      0.5      1        2 
  17 chr17_72792113     HPrz    T    C        0      0        2 
  17 chr17_72792113     ZBoe    T    C        0      0        2 
  17 chr17_72792113     ZGre    T    C        0      0        2 
  17 chr17_72792113     ZHar    T    C        0      0        2 
  17 chr17_72792113   Sample    T    C        0      0        2 
  17 chr17_72795102     AAsi    C    G        0      0        2 
  17 chr17_72795102     AKia    C    G        0      0        2 
  17 chr17_72795102     AOna    C    G        0      0        2 
  17 chr17_72795102     ASom    C    G        0      0        2 
  17 chr17_72795102     HCab    C    G        1      2        2 
  17 chr17_72795102     HPrz    C    G        1      2        2 
  17 chr17_72795102     ZBoe    C    G        0      0        2 
  17 chr17_72795102     ZGre    C    G        0      0        2 
  17 chr17_72795102     ZHar    C    G        0      0        2 
  17 chr17_72795102   Sample    C    G        0      0        2 
  17 chr17_72806948     AAsi    A    G        0      0        2 
  17 chr17_72806948     AKia    A    G      0.5      1        2 
  17 chr17_72806948     AOna    A    G        0      0        2 
  17 chr17_72806948     ASom    A    G        0      0        2 
  17 chr17_72806948     HCab    A    G        0      0        2 
  17 chr17_72806948     HPrz    A    G        0      0        2 
  17 chr17_72806948     ZBoe    A    G        0      0        2 
  17 chr17_72806948     ZGre    A    G        0      0        2 
  17 chr17_72806948     ZHar    A    G        0      0        2 
  17 chr17_72806948   Sample    A    G        0      0        2 
  17 chr17_72807828     AAsi    T    A        0      0        2 
  17 chr17_72807828     AKia    T    A        0      0        2 
  17 chr17_72807828     AOna    T    A        0      0        2 
  17 chr17_72807828     ASom    T    A        0      0        2 
  17 chr17_72807828     HCab    T    A      0.5      1        2 
  17 chr17_72807828     HPrz    T    A        0      0        2 
  17 chr17_72807828     ZBoe    T    A        0      0        2 
  17 chr17_72807828     ZGre    T    A        0      0        2 
  17 chr17_72807828     ZHar    T    A        0      0        2 
  17 chr17_72807828   Sample    T    A        0      0        2 
  17 chr17_72810058     AAsi    A    G        0      0        2 
  17 chr17_72810058     AKia    A    G        1      2        2 
  17 chr17_72810058     AOna    A    G        1      2        2 
  17 chr17_72810058     ASom    A    G        0      0        2 
  17 chr17_72810058     HCab    A    G        1      2        2 
  17 chr17_72810058     HPrz    A    G        1      2        2 
  17 chr17_72810058     ZBoe    A    G        0      0        2 
  17 chr17_72810058     ZGre    A    G        0      0        2 
  17 chr17_72810058     ZHar    A    G        0      0        2 
  17 chr17_72810058   Sample    A    G        0      0        2 
  17 chr17_72814587     AAsi    G    A        0      0        2 
  17 chr17_72814587     AKia    G    A        0      0        2 
  17 chr17_72814587     AOna    G    A        0      0        2 
  17 chr17_72814587     ASom    G    A        0      0        2 
  17 chr17_72814587     HCab    G    A        1      2        2 
  17 chr17_72814587     HPrz    G    A        1      2        2 
  17 chr17_72814587     ZBoe    G    A        0      0        2 
  17 chr17_72814587     ZGre    G    A        0      0        2 
  17 chr17_72814587     ZHar    G    A        0      0        2 
  17 chr17_72814587   Sample    G    A        0      0        2 
  17 chr17_72819171     AAsi    A    C        0      0        2 
  17 chr17_72819171     AKia    A    C        0      0        2 
  17 chr17_72819171     AOna    A    C        0      0        2 
  17 chr17_72819171     ASom    A    C        0      0        2 
  17 chr17_72819171     HCab    A    C        0      0        2 
  17 chr17_72819171     HPrz    A    C        0      0        2 
  17 chr17_72819171     ZBoe    A    C        0      0        2 
  17 chr17_72819171     ZGre    A    C        0      0        2 
  17 chr17_72819171     ZHar    A    C        1      2        2 
  17 chr17_72819171   Sample    A    C        0      0        2 
  17 chr17_72822299     AAsi    T    C        0      0        2 
  17 chr17_72822299     AKia    T    C        0      0        2 
  17 chr17_72822299     AOna    T    C        0      0        2 
  17 chr17_72822299     ASom    T    C      0.5      1        2 
  17 chr17_72822299     HCab    T    C        0      0        2 
  17 chr17_72822299     HPrz    T    C        0      0        2 
  17 chr17_72822299     ZBoe    T    C        0      0        2 
  17 chr17_72822299     ZGre    T    C        0      0        2 
  17 chr17_72822299     ZHar    T    C        0      0        2 
  17 chr17_72822299   Sample    T    C        0      0        2 
  17 chr17_72822604     AAsi    G    A      0.5      1        2 
  17 chr17_72822604     AKia    G    A        0      0        2 
  17 chr17_72822604     AOna    G    A        0      0        2 
  17 chr17_72822604     ASom    G    A        1      2        2 
  17 chr17_72822604     HCab    G    A        0      0        2 
  17 chr17_72822604     HPrz    G    A        0      0        2 
  17 chr17_72822604     ZBoe    G    A        0      0        2 
  17 chr17_72822604     ZGre    G    A        0      0        2 
  17 chr17_72822604     ZHar    G    A        0      0        2 
  17 chr17_72822604   Sample    G    A        1      2        2 
  17 chr17_72831542     AAsi    T    C        0      0        2 
  17 chr17_72831542     AKia    T    C        0      0        2 
  17 chr17_72831542     AOna    T    C        0      0        2 
  17 chr17_72831542     ASom    T    C        0      0        2 
  17 chr17_72831542     HCab    T    C        0      0        2 
  17 chr17_72831542     HPrz    T    C        0      0        2 
  17 chr17_72831542     ZBoe    T    C        0      0        2 
  17 chr17_72831542     ZGre    T    C        1      2        2 
  17 chr17_72831542     ZHar    T    C        0      0        2 
  17 chr17_72831542   Sample    T    C        0      0        2 
  17 chr17_72832871     AAsi    A    G        0      0        2 
  17 chr17_72832871     AKia    A    G        0      0        2 
  17 chr17_72832871     AOna    A    G        0      0        2 
  17 chr17_72832871     ASom    A    G        0      0        2 
  17 chr17_72832871     HCab    A    G        1      2        2 
  17 chr17_72832871     HPrz    A    G        1      2        2 
  17 chr17_72832871     ZBoe    A    G        0      0        2 
  17 chr17_72832871     ZGre    A    G        0      0        2 
  17 chr17_72832871     ZHar    A    G        0      0        2 
  17 chr17_72832871   Sample    A    G        0      0        2 
  17 chr17_72833063     AAsi    G    A        0      0        2 
  17 chr17_72833063     AKia    G    A        0      0        2 
  17 chr17_72833063     AOna    G    A        0      0        2 
  17 chr17_72833063     ASom    G    A        0      0        2 
  17 chr17_72833063     HCab    G    A        0      0        2 
  17 chr17_72833063     HPrz    G    A        0      0        2 
  17 chr17_72833063     ZBoe    G    A        0      0        2 
  17 chr17_72833063     ZGre    G    A        0      0        2 
  17 chr17_72833063     ZHar    G    A        1      2        2 
  17 chr17_72833063   Sample    G    A        0      0        2 
  17 chr17_72837070     AAsi    C    T        0      0        2 
  17 chr17_72837070     AKia    C    T        0      0        2 
  17 chr17_72837070     AOna    C    T        0      0        2 
  17 chr17_72837070     ASom    C    T        0      0        2 
  17 chr17_72837070     HCab    C    T        0      0        2 
  17 chr17_72837070     HPrz    C    T        0      0        2 
  17 chr17_72837070     ZBoe    C    T      0.5      1        2 
  17 chr17_72837070     ZGre    C    T        0      0        2 
  17 chr17_72837070     ZHar    C    T        0      0        2 
  17 chr17_72837070   Sample    C    T        0      0        2 
  17 chr17_72838424     AAsi    A    G        1      2        2 
  17 chr17_72838424     AKia    A    G        0      0        2 
  17 chr17_72838424     AOna    A    G        0      0        2 
  17 chr17_72838424     ASom    A    G        1      2        2 
  17 chr17_72838424     HCab    A    G        0      0        2 
  17 chr17_72838424     HPrz    A    G        0      0        2 
  17 chr17_72838424     ZBoe    A    G        0      0        2 
  17 chr17_72838424     ZGre    A    G        0      0        2 
  17 chr17_72838424     ZHar    A    G        0      0        2 
  17 chr17_72838424   Sample    A    G        1      2        2 
  17 chr17_72844858     AAsi    A    G        0      0        2 
  17 chr17_72844858     AKia    A    G        0      0        2 
  17 chr17_72844858     AOna    A    G        0      0        2 
  17 chr17_72844858     ASom    A    G        0      0        2 
  17 chr17_72844858     HCab    A    G        0      0        2 
  17 chr17_72844858     HPrz    A    G        0      0        2 
  17 chr17_72844858     ZBoe    A    G        0      0        2 
  17 chr17_72844858     ZGre    A    G        0      0        2 
  17 chr17_72844858     ZHar    A    G        1      2        2 
  17 chr17_72844858   Sample    A    G        0      0        2 
  17 chr17_72855130     AAsi    A    G        0      0        2 
  17 chr17_72855130     AKia    A    G        0      0        2 
  17 chr17_72855130     AOna    A    G        0      0        2 
  17 chr17_72855130     ASom    A    G        0      0        2 
  17 chr17_72855130     HCab    A    G        1      2        2 
  17 chr17_72855130     HPrz    A    G        1      2        2 
  17 chr17_72855130     ZBoe    A    G        0      0        2 
  17 chr17_72855130     ZGre    A    G        0      0        2 
  17 chr17_72855130     ZHar    A    G        1      2        2 
  17 chr17_72855130   Sample    A    G        0      0        2 
  17 chr17_72861357     AAsi    G    T        0      0        2 
  17 chr17_72861357     AKia    G    T        0      0        2 
  17 chr17_72861357     AOna    G    T        0      0        2 
  17 chr17_72861357     ASom    G    T        0      0        2 
  17 chr17_72861357     HCab    G    T        0      0        2 
  17 chr17_72861357     HPrz    G    T        0      0        2 
  17 chr17_72861357     ZBoe    G    T      0.5      1        2 
  17 chr17_72861357     ZGre    G    T        0      0        2 
  17 chr17_72861357     ZHar    G    T        0      0        2 
  17 chr17_72861357   Sample    G    T        0      0        2 
  17 chr17_72861668     AAsi    T    G        0      0        2 
  17 chr17_72861668     AKia    T    G        0      0        2 
  17 chr17_72861668     AOna    T    G        0      0        2 
  17 chr17_72861668     ASom    T    G        0      0        2 
  17 chr17_72861668     HCab    T    G        0      0        2 
  17 chr17_72861668     HPrz    T    G        0      0        2 
  17 chr17_72861668     ZBoe    T    G        1      2        2 
  17 chr17_72861668     ZGre    T    G        1      2        2 
  17 chr17_72861668     ZHar    T    G        1      2        2 
  17 chr17_72861668   Sample    T    G        0      0        2 
  17 chr17_72867052     AAsi    C    T        0      0        2 
  17 chr17_72867052     AKia    C    T        0      0        2 
  17 chr17_72867052     AOna    C    T        0      0        2 
  17 chr17_72867052     ASom    C    T        0      0        2 
  17 chr17_72867052     HCab    C    T        0      0        2 
  17 chr17_72867052     HPrz    C    T        0      0        2 
  17 chr17_72867052     ZBoe    C    T        0      0        2 
  17 chr17_72867052     ZGre    C    T      0.5      1        2 
  17 chr17_72867052     ZHar    C    T        0      0        2 
  17 chr17_72867052   Sample    C    T        0      0        2 
  17 chr17_72869879     AAsi    G    A      0.5      1        2 
  17 chr17_72869879     AKia    G    A        0      0        2 
  17 chr17_72869879     AOna    G    A        0      0        2 
  17 chr17_72869879     ASom    G    A        0      0        2 
  17 chr17_72869879     HCab    G    A        0      0        2 
  17 chr17_72869879     HPrz    G    A        0      0        2 
  17 chr17_72869879     ZBoe    G    A        0      0        2 
  17 chr17_72869879     ZGre    G    A        0      0        2 
  17 chr17_72869879     ZHar    G    A        0      0        2 
  17 chr17_72869879   Sample    G    A        0      0        2 
  17 chr17_72878105     AAsi    G    T        0      0        2 
  17 chr17_72878105     AKia    G    T        0      0        2 
  17 chr17_72878105     AOna    G    T        0      0        2 
  17 chr17_72878105     ASom    G    T        0      0        2 
  17 chr17_72878105     HCab    G    T        0      0        2 
  17 chr17_72878105     HPrz    G    T        0      0        2 
  17 chr17_72878105     ZBoe    G    T      0.5      1        2 
  17 chr17_72878105     ZGre    G    T        0      0        2 
  17 chr17_72878105     ZHar    G    T        0      0        2 
  17 chr17_72878105   Sample    G    T        0      0        2 
  17 chr17_72880393     AAsi    C    A        0      0        2 
  17 chr17_72880393     AKia    C    A        0      0        2 
  17 chr17_72880393     AOna    C    A        0      0        2 
  17 chr17_72880393     ASom    C    A        0      0        2 
  17 chr17_72880393     HCab    C    A        0      0        2 
  17 chr17_72880393     HPrz    C    A        0      0        2 
  17 chr17_72880393     ZBoe    C    A        0      0        2 
  17 chr17_72880393     ZGre    C    A        0      0        2 
  17 chr17_72880393     ZHar    C    A        1      2        2 
  17 chr17_72880393   Sample    C    A        0      0        2 
  17 chr17_72883257     AAsi    C    T        0      0        2 
  17 chr17_72883257     AKia    C    T        0      0        2 
  17 chr17_72883257     AOna    C    T        0      0        2 
  17 chr17_72883257     ASom    C    T        0      0        2 
  17 chr17_72883257     HCab    C    T        1      2        2 
  17 chr17_72883257     HPrz    C    T        1      2        2 
  17 chr17_72883257     ZBoe    C    T        0      0        2 
  17 chr17_72883257     ZGre    C    T        0      0        2 
  17 chr17_72883257     ZHar    C    T        0      0        2 
  17 chr17_72883257   Sample    C    T        0      0        2 
  17 chr17_72883789     AAsi    A    G        0      0        2 
  17 chr17_72883789     AKia    A    G        0      0        2 
  17 chr17_72883789     AOna    A    G        0      0        2 
  17 chr17_72883789     ASom    A    G        0      0        2 
  17 chr17_72883789     HCab    A    G        0      0        2 
  17 chr17_72883789     HPrz    A    G        0      0        2 
  17 chr17_72883789     ZBoe    A    G        1      2        2 
  17 chr17_72883789     ZGre    A    G        0      0        2 
  17 chr17_72883789     ZHar    A    G        0      0        2 
  17 chr17_72883789   Sample    A    G        0      0        2 
  17 chr17_72888821     AAsi    T    C        0      0        2 
  17 chr17_72888821     AKia    T    C        0      0        2 
  17 chr17_72888821     AOna    T    C        0      0        2 
  17 chr17_72888821     ASom    T    C        0      0        2 
  17 chr17_72888821     HCab    T    C        1      2        2 
  17 chr17_72888821     HPrz    T    C        1      2        2 
  17 chr17_72888821     ZBoe    T    C        0      0        2 
  17 chr17_72888821     ZGre    T    C        0      0        2 
  17 chr17_72888821     ZHar    T    C        0      0        2 
  17 chr17_72888821   Sample    T    C        0      0        2 
  17 chr17_72894532     AAsi    G    A        0      0        2 
  17 chr17_72894532     AKia    G    A        0      0        2 
  17 chr17_72894532     AOna    G    A        0      0        2 
  17 chr17_72894532     ASom    G    A        0      0        2 
  17 chr17_72894532     HCab    G    A        0      0        2 
  17 chr17_72894532     HPrz    G    A      0.5      1        2 
  17 chr17_72894532     ZBoe    G    A        0      0        2 
  17 chr17_72894532     ZGre    G    A        0      0        2 
  17 chr17_72894532     ZHar    G    A        0      0        2 
  17 chr17_72894532   Sample    G    A        0      0        2 
  17 chr17_72901103     AAsi    A    C        0      0        2 
  17 chr17_72901103     AKia    A    C        0      0        2 
  17 chr17_72901103     AOna    A    C        0      0        2 
  17 chr17_72901103     ASom    A    C        0      0        2 
  17 chr17_72901103     HCab    A    C        0      0        2 
  17 chr17_72901103     HPrz    A    C        0      0        2 
  17 chr17_72901103     ZBoe    A    C        0      0        2 
  17 chr17_72901103     ZGre    A    C        0      0        2 
  17 chr17_72901103     ZHar    A    C      0.5      1        2 
  17 chr17_72901103   Sample    A    C        0      0        2 
  17 chr17_72904064     AAsi    T    C        0      0        2 
  17 chr17_72904064     AKia    T    C        0      0        2 
  17 chr17_72904064     AOna    T    C        0      0        2 
  17 chr17_72904064     ASom    T    C        0      0        2 
  17 chr17_72904064     HCab    T    C        0      0        2 
  17 chr17_72904064     HPrz    T    C        0      0        2 
  17 chr17_72904064     ZBoe    T    C        0      0        2 
  17 chr17_72904064     ZGre    T    C        1      2        2 
  17 chr17_72904064     ZHar    T    C        0      0        2 
  17 chr17_72904064   Sample    T    C        0      0        2 
  17 chr17_72915255     AAsi    A    C        0      0        2 
  17 chr17_72915255     AKia    A    C        0      0        2 
  17 chr17_72915255     AOna    A    C        0      0        2 
  17 chr17_72915255     ASom    A    C        0      0        2 
  17 chr17_72915255     HCab    A    C        1      2        2 
  17 chr17_72915255     HPrz    A    C        1      2        2 
  17 chr17_72915255     ZBoe    A    C        0      0        2 
  17 chr17_72915255     ZGre    A    C        0      0        2 
  17 chr17_72915255     ZHar    A    C        0      0        2 
  17 chr17_72915255   Sample    A    C        0      0        2 
  17 chr17_72916334     AAsi    A    C        0      0        2 
  17 chr17_72916334     AKia    A    C        0      0        2 
  17 chr17_72916334     AOna    A    C        0      0        2 
  17 chr17_72916334     ASom    A    C        0      0        2 
  17 chr17_72916334     HCab    A    C        0      0        2 
  17 chr17_72916334     HPrz    A    C      0.5      1        2 
  17 chr17_72916334     ZBoe    A    C        0      0        2 
  17 chr17_72916334     ZGre    A    C        0      0        2 
  17 chr17_72916334     ZHar    A    C        0      0        2 
  17 chr17_72916334   Sample    A    C        0      0        2 
  17 chr17_72921850     AAsi    C    T        0      0        2 
  17 chr17_72921850     AKia    C    T        0      0        2 
  17 chr17_72921850     AOna    C    T        0      0        2 
  17 chr17_72921850     ASom    C    T        0      0        2 
  17 chr17_72921850     HCab    C    T        1      2        2 
  17 chr17_72921850     HPrz    C    T        1      2        2 
  17 chr17_72921850     ZBoe    C    T        0      0        2 
  17 chr17_72921850     ZGre    C    T        0      0        2 
  17 chr17_72921850     ZHar    C    T        0      0        2 
  17 chr17_72921850   Sample    C    T        0      0        2 
  17 chr17_72926896     AAsi    C    A        0      0        2 
  17 chr17_72926896     AKia    C    A        0      0        2 
  17 chr17_72926896     AOna    C    A        0      0        2 
  17 chr17_72926896     ASom    C    A        0      0        2 
  17 chr17_72926896     HCab    C    A        1      2        2 
  17 chr17_72926896     HPrz    C    A        1      2        2 
  17 chr17_72926896     ZBoe    C    A        0      0        2 
  17 chr17_72926896     ZGre    C    A        0      0        2 
  17 chr17_72926896     ZHar    C    A        0      0        2 
  17 chr17_72926896   Sample    C    A        0      0        2 
  17 chr17_72932546     AAsi    G    A        0      0        2 
  17 chr17_72932546     AKia    G    A        0      0        2 
  17 chr17_72932546     AOna    G    A        0      0        2 
  17 chr17_72932546     ASom    G    A        0      0        2 
  17 chr17_72932546     HCab    G    A        0      0        2 
  17 chr17_72932546     HPrz    G    A        0      0        2 
  17 chr17_72932546     ZBoe    G    A        0      0        2 
  17 chr17_72932546     ZGre    G    A        0      0        2 
  17 chr17_72932546     ZHar    G    A      0.5      1        2 
  17 chr17_72932546   Sample    G    A        0      0        2 
  17 chr17_72934125     AAsi    T    C        0      0        2 
  17 chr17_72934125     AKia    T    C        1      2        2 
  17 chr17_72934125     AOna    T    C        0      0        2 
  17 chr17_72934125     ASom    T    C        0      0        2 
  17 chr17_72934125     HCab    T    C        0      0        2 
  17 chr17_72934125     HPrz    T    C        0      0        2 
  17 chr17_72934125     ZBoe    T    C        0      0        2 
  17 chr17_72934125     ZGre    T    C        0      0        2 
  17 chr17_72934125     ZHar    T    C        0      0        2 
  17 chr17_72934125   Sample    T    C        0      0        2 
  17 chr17_72934393     AAsi    G    A      0.5      1        2 
  17 chr17_72934393     AKia    G    A        0      0        2 
  17 chr17_72934393     AOna    G    A        0      0        2 
  17 chr17_72934393     ASom    G    A      0.5      1        2 
  17 chr17_72934393     HCab    G    A        0      0        2 
  17 chr17_72934393     HPrz    G    A        0      0        2 
  17 chr17_72934393     ZBoe    G    A        0      0        2 
  17 chr17_72934393     ZGre    G    A        0      0        2 
  17 chr17_72934393     ZHar    G    A        0      0        2 
  17 chr17_72934393   Sample    G    A        0      0        2 
  17 chr17_72934784     AAsi    T    A        0      0        2 
  17 chr17_72934784     AKia    T    A        1      2        2 
  17 chr17_72934784     AOna    T    A        1      2        2 
  17 chr17_72934784     ASom    T    A        0      0        2 
  17 chr17_72934784     HCab    T    A        0      0        2 
  17 chr17_72934784     HPrz    T    A        0      0        2 
  17 chr17_72934784     ZBoe    T    A        0      0        2 
  17 chr17_72934784     ZGre    T    A        0      0        2 
  17 chr17_72934784     ZHar    T    A        0      0        2 
  17 chr17_72934784   Sample    T    A        0      0        2 
  17 chr17_72936779     AAsi    A    T        0      0        2 
  17 chr17_72936779     AKia    A    T        0      0        2 
  17 chr17_72936779     AOna    A    T        0      0        2 
  17 chr17_72936779     ASom    A    T        0      0        2 
  17 chr17_72936779     HCab    A    T        1      2        2 
  17 chr17_72936779     HPrz    A    T        1      2        2 
  17 chr17_72936779     ZBoe    A    T        0      0        2 
  17 chr17_72936779     ZGre    A    T        0      0        2 
  17 chr17_72936779     ZHar    A    T        0      0        2 
  17 chr17_72936779   Sample    A    T        0      0        2 
  17 chr17_72937917     AAsi    G    A        1      2        2 
  17 chr17_72937917     AKia    G    A        0      0        2 
  17 chr17_72937917     AOna    G    A        0      0        2 
  17 chr17_72937917     ASom    G    A        1      2        2 
  17 chr17_72937917     HCab    G    A        0      0        2 
  17 chr17_72937917     HPrz    G    A        0      0        2 
  17 chr17_72937917     ZBoe    G    A        0      0        2 
  17 chr17_72937917     ZGre    G    A        0      0        2 
  17 chr17_72937917     ZHar    G    A        0      0        2 
  17 chr17_72937917   Sample    G    A        1      2        2 
  17 chr17_72939264     AAsi    C    T        1      2        2 
  17 chr17_72939264     AKia    C    T        0      0        2 
  17 chr17_72939264     AOna    C    T        0      0        2 
  17 chr17_72939264     ASom    C    T        1      2        2 
  17 chr17_72939264     HCab    C    T        0      0        2 
  17 chr17_72939264     HPrz    C    T        0      0        2 
  17 chr17_72939264     ZBoe    C    T        0      0        2 
  17 chr17_72939264     ZGre    C    T        0      0        2 
  17 chr17_72939264     ZHar    C    T        0      0        2 
  17 chr17_72939264   Sample    C    T        1      2        2 
  17 chr17_72942293     AAsi    G    A        0      0        2 
  17 chr17_72942293     AKia    G    A        0      0        2 
  17 chr17_72942293     AOna    G    A        0      0        2 
  17 chr17_72942293     ASom    G    A        0      0        2 
  17 chr17_72942293     HCab    G    A        0      0        2 
  17 chr17_72942293     HPrz    G    A        0      0        2 
  17 chr17_72942293     ZBoe    G    A        1      2        2 
  17 chr17_72942293     ZGre    G    A        0      0        2 
  17 chr17_72942293     ZHar    G    A        0      0        2 
  17 chr17_72942293   Sample    G    A        0      0        2 
  17 chr17_72947348     AAsi    A    T        0      0        2 
  17 chr17_72947348     AKia    A    T        1      2        2 
  17 chr17_72947348     AOna    A    T        0      0        2 
  17 chr17_72947348     ASom    A    T        0      0        2 
  17 chr17_72947348     HCab    A    T        1      2        2 
  17 chr17_72947348     HPrz    A    T        1      2        2 
  17 chr17_72947348     ZBoe    A    T        0      0        2 
  17 chr17_72947348     ZGre    A    T        0      0        2 
  17 chr17_72947348     ZHar    A    T        0      0        2 
  17 chr17_72947348   Sample    A    T        0      0        2 
  17 chr17_72949469     AAsi    C    T        0      0        2 
  17 chr17_72949469     AKia    C    T        0      0        2 
  17 chr17_72949469     AOna    C    T        0      0        2 
  17 chr17_72949469     ASom    C    T        0      0        2 
  17 chr17_72949469     HCab    C    T        1      2        2 
  17 chr17_72949469     HPrz    C    T        1      2        2 
  17 chr17_72949469     ZBoe    C    T        0      0        2 
  17 chr17_72949469     ZGre    C    T        0      0        2 
  17 chr17_72949469     ZHar    C    T        0      0        2 
  17 chr17_72949469   Sample    C    T        0      0        2 
  17 chr17_72950912     AAsi    A    G        0      0        2 
  17 chr17_72950912     AKia    A    G        1      2        2 
  17 chr17_72950912     AOna    A    G        0      0        2 
  17 chr17_72950912     ASom    A    G        0      0        2 
  17 chr17_72950912     HCab    A    G        1      2        2 
  17 chr17_72950912     HPrz    A    G        1      2        2 
  17 chr17_72950912     ZBoe    A    G        0      0        2 
  17 chr17_72950912     ZGre    A    G        0      0        2 
  17 chr17_72950912     ZHar    A    G        0      0        2 
  17 chr17_72950912   Sample    A    G        0      0        2 
  17 chr17_72961454     AAsi    G    T        0      0        2 
  17 chr17_72961454     AKia    G    T        1      2        2 
  17 chr17_72961454     AOna    G    T        0      0        2 
  17 chr17_72961454     ASom    G    T        0      0        2 
  17 chr17_72961454     HCab    G    T        0      0        2 
  17 chr17_72961454     HPrz    G    T        0      0        2 
  17 chr17_72961454     ZBoe    G    T        0      0        2 
  17 chr17_72961454     ZGre    G    T        0      0        2 
  17 chr17_72961454     ZHar    G    T        0      0        2 
  17 chr17_72961454   Sample    G    T        0      0        2 
  17 chr17_72981174     AAsi    A    G        0      0        2 
  17 chr17_72981174     AKia    A    G        0      0        2 
  17 chr17_72981174     AOna    A    G        0      0        2 
  17 chr17_72981174     ASom    A    G        0      0        2 
  17 chr17_72981174     HCab    A    G        0      0        2 
  17 chr17_72981174     HPrz    A    G        0      0        2 
  17 chr17_72981174     ZBoe    A    G        0      0        2 
  17 chr17_72981174     ZGre    A    G        1      2        2 
  17 chr17_72981174     ZHar    A    G        0      0        2 
  17 chr17_72981174   Sample    A    G        0      0        2 
  17 chr17_72983370     AAsi    A    G        1      2        2 
  17 chr17_72983370     AKia    A    G        0      0        2 
  17 chr17_72983370     AOna    A    G        0      0        2 
  17 chr17_72983370     ASom    A    G        1      2        2 
  17 chr17_72983370     HCab    A    G        0      0        2 
  17 chr17_72983370     HPrz    A    G        0      0        2 
  17 chr17_72983370     ZBoe    A    G        0      0        2 
  17 chr17_72983370     ZGre    A    G        0      0        2 
  17 chr17_72983370     ZHar    A    G        0      0        2 
  17 chr17_72983370   Sample    A    G        1      2        2 
  17 chr17_72990620     AAsi    G    A        0      0        2 
  17 chr17_72990620     AKia    G    A        0      0        2 
  17 chr17_72990620     AOna    G    A        0      0        2 
  17 chr17_72990620     ASom    G    A      0.5      1        2 
  17 chr17_72990620     HCab    G    A        0      0        2 
  17 chr17_72990620     HPrz    G    A        0      0        2 
  17 chr17_72990620     ZBoe    G    A        0      0        2 
  17 chr17_72990620     ZGre    G    A        0      0        2 
  17 chr17_72990620     ZHar    G    A        0      0        2 
  17 chr17_72990620   Sample    G    A        1      2        2 
  17 chr17_72990990     AAsi    A    G        0      0        2 
  17 chr17_72990990     AKia    A    G        0      0        2 
  17 chr17_72990990     AOna    A    G        0      0        2 
  17 chr17_72990990     ASom    A    G        0      0        2 
  17 chr17_72990990     HCab    A    G        0      0        2 
  17 chr17_72990990     HPrz    A    G        0      0        2 
  17 chr17_72990990     ZBoe    A    G        0      0        2 
  17 chr17_72990990     ZGre    A    G        0      0        2 
  17 chr17_72990990     ZHar    A    G      0.5      1        2 
  17 chr17_72990990   Sample    A    G        0      0        2 
  17 chr17_72998947     AAsi    T    C        0      0        2 
  17 chr17_72998947     AKia    T    C        0      0        2 
  17 chr17_72998947     AOna    T    C        0      0        2 
  17 chr17_72998947     ASom    T    C        0      0        2 
  17 chr17_72998947     HCab    T    C        1      2        2 
  17 chr17_72998947     HPrz    T    C        1      2        2 
  17 chr17_72998947     ZBoe    T    C        0      0        2 
  17 chr17_72998947     ZGre    T    C        0      0        2 
  17 chr17_72998947     ZHar    T    C        0      0        2 
  17 chr17_72998947   Sample    T    C        0      0        2 
  17 chr17_73015272     AAsi    C    T        1      2        2 
  17 chr17_73015272     AKia    C    T        0      0        2 
  17 chr17_73015272     AOna    C    T        0      0        2 
  17 chr17_73015272     ASom    C    T        1      2        2 
  17 chr17_73015272     HCab    C    T        1      2        2 
  17 chr17_73015272     HPrz    C    T        1      2        2 
  17 chr17_73015272     ZBoe    C    T        0      0        2 
  17 chr17_73015272     ZGre    C    T        0      0        2 
  17 chr17_73015272     ZHar    C    T        0      0        2 
  17 chr17_73015272   Sample    C    T        1      2        2 
  17 chr17_73016011     AAsi    T    C        1      2        2 
  17 chr17_73016011     AKia    T    C        0      0        2 
  17 chr17_73016011     AOna    T    C        0      0        2 
  17 chr17_73016011     ASom    T    C        1      2        2 
  17 chr17_73016011     HCab    T    C        1      2        2 
  17 chr17_73016011     HPrz    T    C        1      2        2 
  17 chr17_73016011     ZBoe    T    C        0      0        2 
  17 chr17_73016011     ZGre    T    C        0      0        2 
  17 chr17_73016011     ZHar    T    C        0      0        2 
  17 chr17_73016011   Sample    T    C        1      2        2 
  17 chr17_73021504     AAsi    G    A        0      0        2 
  17 chr17_73021504     AKia    G    A        1      2        2 
  17 chr17_73021504     AOna    G    A        1      2        2 
  17 chr17_73021504     ASom    G    A        0      0        2 
  17 chr17_73021504     HCab    G    A        0      0        2 
  17 chr17_73021504     HPrz    G    A        0      0        2 
  17 chr17_73021504     ZBoe    G    A        0      0        2 
  17 chr17_73021504     ZGre    G    A        0      0        2 
  17 chr17_73021504     ZHar    G    A        0      0        2 
  17 chr17_73021504   Sample    G    A        0      0        2 
  17 chr17_73022448     AAsi    C    A        0      0        2 
  17 chr17_73022448     AKia    C    A        1      2        2 
  17 chr17_73022448     AOna    C    A        1      2        2 
  17 chr17_73022448     ASom    C    A        0      0        2 
  17 chr17_73022448     HCab    C    A        0      0        2 
  17 chr17_73022448     HPrz    C    A        0      0        2 
  17 chr17_73022448     ZBoe    C    A        0      0        2 
  17 chr17_73022448     ZGre    C    A        0      0        2 
  17 chr17_73022448     ZHar    C    A        0      0        2 
  17 chr17_73022448   Sample    C    A        0      0        2 
  17 chr17_73023178     AAsi    A    G        0      0        2 
  17 chr17_73023178     AKia    A    G        0      0        2 
  17 chr17_73023178     AOna    A    G        1      2        2 
  17 chr17_73023178     ASom    A    G        0      0        2 
  17 chr17_73023178     HCab    A    G        0      0        2 
  17 chr17_73023178     HPrz    A    G        0      0        2 
  17 chr17_73023178     ZBoe    A    G        0      0        2 
  17 chr17_73023178     ZGre    A    G        0      0        2 
  17 chr17_73023178     ZHar    A    G        0      0        2 
  17 chr17_73023178   Sample    A    G        0      0        2 
  17 chr17_73026068     AAsi    T    C        0      0        2 
  17 chr17_73026068     AKia    T    C        0      0        2 
  17 chr17_73026068     AOna    T    C        0      0        2 
  17 chr17_73026068     ASom    T    C      0.5      1        2 
  17 chr17_73026068     HCab    T    C        0      0        2 
  17 chr17_73026068     HPrz    T    C        0      0        2 
  17 chr17_73026068     ZBoe    T    C        0      0        2 
  17 chr17_73026068     ZGre    T    C        0      0        2 
  17 chr17_73026068     ZHar    T    C        0      0        2 
  17 chr17_73026068   Sample    T    C        0      0        2 
  17 chr17_73026538     AAsi    T    C        0      0        2 
  17 chr17_73026538     AKia    T    C      0.5      1        2 
  17 chr17_73026538     AOna    T    C        0      0        2 
  17 chr17_73026538     ASom    T    C        0      0        2 
  17 chr17_73026538     HCab    T    C        0      0        2 
  17 chr17_73026538     HPrz    T    C        0      0        2 
  17 chr17_73026538     ZBoe    T    C        0      0        2 
  17 chr17_73026538     ZGre    T    C        0      0        2 
  17 chr17_73026538     ZHar    T    C        0      0        2 
  17 chr17_73026538   Sample    T    C        0      0        2 
  17 chr17_73027631     AAsi    A    T        1      2        2 
  17 chr17_73027631     AKia    A    T        0      0        2 
  17 chr17_73027631     AOna    A    T        0      0        2 
  17 chr17_73027631     ASom    A    T      0.5      1        2 
  17 chr17_73027631     HCab    A    T        0      0        2 
  17 chr17_73027631     HPrz    A    T        0      0        2 
  17 chr17_73027631     ZBoe    A    T        0      0        2 
  17 chr17_73027631     ZGre    A    T        0      0        2 
  17 chr17_73027631     ZHar    A    T        0      0        2 
  17 chr17_73027631   Sample    A    T        1      2        2 
  17 chr17_73031726     AAsi    C    G        1      2        2 
  17 chr17_73031726     AKia    C    G        0      0        2 
  17 chr17_73031726     AOna    C    G        0      0        2 
  17 chr17_73031726     ASom    C    G      0.5      1        2 
  17 chr17_73031726     HCab    C    G        0      0        2 
  17 chr17_73031726     HPrz    C    G        0      0        2 
  17 chr17_73031726     ZBoe    C    G        0      0        2 
  17 chr17_73031726     ZGre    C    G        0      0        2 
  17 chr17_73031726     ZHar    C    G        0      0        2 
  17 chr17_73031726   Sample    C    G        1      2        2 
  17 chr17_73033494     AAsi    A    G        0      0        2 
  17 chr17_73033494     AKia    A    G        0      0        2 
  17 chr17_73033494     AOna    A    G        0      0        2 
  17 chr17_73033494     ASom    A    G        0      0        2 
  17 chr17_73033494     HCab    A    G        0      0        2 
  17 chr17_73033494     HPrz    A    G        0      0        2 
  17 chr17_73033494     ZBoe    A    G        0      0        2 
  17 chr17_73033494     ZGre    A    G        1      2        2 
  17 chr17_73033494     ZHar    A    G        0      0        2 
  17 chr17_73033494   Sample    A    G        0      0        2 
  17 chr17_73036699     AAsi    C    T        0      0        2 
  17 chr17_73036699     AKia    C    T        0      0        2 
  17 chr17_73036699     AOna    C    T        0      0        2 
  17 chr17_73036699     ASom    C    T        0      0        2 
  17 chr17_73036699     HCab    C    T        0      0        2 
  17 chr17_73036699     HPrz    C    T        0      0        2 
  17 chr17_73036699     ZBoe    C    T        0      0        2 
  17 chr17_73036699     ZGre    C    T        1      2        2 
  17 chr17_73036699     ZHar    C    T        0      0        2 
  17 chr17_73036699   Sample    C    T        0      0        2 
  17 chr17_73053560     AAsi    C    T        0      0        2 
  17 chr17_73053560     AKia    C    T        0      0        2 
  17 chr17_73053560     AOna    C    T        0      0        2 
  17 chr17_73053560     ASom    C    T        0      0        2 
  17 chr17_73053560     HCab    C    T        0      0        2 
  17 chr17_73053560     HPrz    C    T      0.5      1        2 
  17 chr17_73053560     ZBoe    C    T        0      0        2 
  17 chr17_73053560     ZGre    C    T        0      0        2 
  17 chr17_73053560     ZHar    C    T        0      0        2 
  17 chr17_73053560   Sample    C    T        0      0        2 
  17 chr17_73053910     AAsi    A    G        0      0        2 
  17 chr17_73053910     AKia    A    G        0      0        2 
  17 chr17_73053910     AOna    A    G        0      0        2 
  17 chr17_73053910     ASom    A    G        0      0        2 
  17 chr17_73053910     HCab    A    G        1      2        2 
  17 chr17_73053910     HPrz    A    G        1      2        2 
  17 chr17_73053910     ZBoe    A    G        0      0        2 
  17 chr17_73053910     ZGre    A    G        0      0        2 
  17 chr17_73053910     ZHar    A    G        0      0        2 
  17 chr17_73053910   Sample    A    G        0      0        2 
  17 chr17_73071209     AAsi    T    G        0      0        2 
  17 chr17_73071209     AKia    T    G        0      0        2 
  17 chr17_73071209     AOna    T    G        0      0        2 
  17 chr17_73071209     ASom    T    G        0      0        2 
  17 chr17_73071209     HCab    T    G        0      0        2 
  17 chr17_73071209     HPrz    T    G        0      0        2 
  17 chr17_73071209     ZBoe    T    G      0.5      1        2 
  17 chr17_73071209     ZGre    T    G        0      0        2 
  17 chr17_73071209     ZHar    T    G        0      0        2 
  17 chr17_73071209   Sample    T    G        0      0        2 
  17 chr17_73073271     AAsi    A    G        0      0        2 
  17 chr17_73073271     AKia    A    G        0      0        2 
  17 chr17_73073271     AOna    A    G        0      0        2 
  17 chr17_73073271     ASom    A    G        0      0        2 
  17 chr17_73073271     HCab    A    G        0      0        2 
  17 chr17_73073271     HPrz    A    G        0      0        2 
  17 chr17_73073271     ZBoe    A    G      0.5      1        2 
  17 chr17_73073271     ZGre    A    G        0      0        2 
  17 chr17_73073271     ZHar    A    G        0      0        2 
  17 chr17_73073271   Sample    A    G        0      0        2 
  17 chr17_73073602     AAsi    C    A        0      0        2 
  17 chr17_73073602     AKia    C    A        0      0        2 
  17 chr17_73073602     AOna    C    A        0      0        2 
  17 chr17_73073602     ASom    C    A        0      0        2 
  17 chr17_73073602     HCab    C    A        1      2        2 
  17 chr17_73073602     HPrz    C    A        1      2        2 
  17 chr17_73073602     ZBoe    C    A        0      0        2 
  17 chr17_73073602     ZGre    C    A        0      0        2 
  17 chr17_73073602     ZHar    C    A        0      0        2 
  17 chr17_73073602   Sample    C    A        0      0        2 
  17 chr17_73087489     AAsi    A    G        0      0        2 
  17 chr17_73087489     AKia    A    G        0      0        2 
  17 chr17_73087489     AOna    A    G        0      0        2 
  17 chr17_73087489     ASom    A    G      0.5      1        2 
  17 chr17_73087489     HCab    A    G        0      0        2 
  17 chr17_73087489     HPrz    A    G        0      0        2 
  17 chr17_73087489     ZBoe    A    G        0      0        2 
  17 chr17_73087489     ZGre    A    G        0      0        2 
  17 chr17_73087489     ZHar    A    G        0      0        2 
  17 chr17_73087489   Sample    A    G        0      0        2 
  17 chr17_73090630     AAsi    T    C        0      0        2 
  17 chr17_73090630     AKia    T    C        0      0        2 
  17 chr17_73090630     AOna    T    C        0      0        2 
  17 chr17_73090630     ASom    T    C        0      0        2 
  17 chr17_73090630     HCab    T    C        0      0        2 
  17 chr17_73090630     HPrz    T    C        0      0        2 
  17 chr17_73090630     ZBoe    T    C        0      0        2 
  17 chr17_73090630     ZGre    T    C        0      0        2 
  17 chr17_73090630     ZHar    T    C        1      2        2 
  17 chr17_73090630   Sample    T    C        0      0        2 
  17 chr17_73095186     AAsi    A    G        0      0        2 
  17 chr17_73095186     AKia    A    G        0      0        2 
  17 chr17_73095186     AOna    A    G        0      0        2 
  17 chr17_73095186     ASom    A    G        0      0        2 
  17 chr17_73095186     HCab    A    G        0      0        2 
  17 chr17_73095186     HPrz    A    G        0      0        2 
  17 chr17_73095186     ZBoe    A    G      0.5      1        2 
  17 chr17_73095186     ZGre    A    G        0      0        2 
  17 chr17_73095186     ZHar    A    G        0      0        2 
  17 chr17_73095186   Sample    A    G        0      0        2 
  17 chr17_73097604     AAsi    C    G        0      0        2 
  17 chr17_73097604     AKia    C    G        0      0        2 
  17 chr17_73097604     AOna    C    G        0      0        2 
  17 chr17_73097604     ASom    C    G      0.5      1        2 
  17 chr17_73097604     HCab    C    G        0      0        2 
  17 chr17_73097604     HPrz    C    G        0      0        2 
  17 chr17_73097604     ZBoe    C    G        0      0        2 
  17 chr17_73097604     ZGre    C    G        0      0        2 
  17 chr17_73097604     ZHar    C    G        0      0        2 
  17 chr17_73097604   Sample    C    G        0      0        2 
  17 chr17_73126407     AAsi    G    T        0      0        2 
  17 chr17_73126407     AKia    G    T        1      2        2 
  17 chr17_73126407     AOna    G    T        0      0        2 
  17 chr17_73126407     ASom    G    T        0      0        2 
  17 chr17_73126407     HCab    G    T        0      0        2 
  17 chr17_73126407     HPrz    G    T        0      0        2 
  17 chr17_73126407     ZBoe    G    T        0      0        2 
  17 chr17_73126407     ZGre    G    T        0      0        2 
  17 chr17_73126407     ZHar    G    T        0      0        2 
  17 chr17_73126407   Sample    G    T        0      0        2 
  17 chr17_73132023     AAsi    T    A        1      2        2 
  17 chr17_73132023     AKia    T    A        0      0        2 
  17 chr17_73132023     AOna    T    A        0      0        2 
  17 chr17_73132023     ASom    T    A        1      2        2 
  17 chr17_73132023     HCab    T    A        0      0        2 
  17 chr17_73132023     HPrz    T    A        0      0        2 
  17 chr17_73132023     ZBoe    T    A        0      0        2 
  17 chr17_73132023     ZGre    T    A        0      0        2 
  17 chr17_73132023     ZHar    T    A        0      0        2 
  17 chr17_73132023   Sample    T    A        1      2        2 
  17 chr17_73136292     AAsi    C    T        0      0        2 
  17 chr17_73136292     AKia    C    T        0      0        2 
  17 chr17_73136292     AOna    C    T        0      0        2 
  17 chr17_73136292     ASom    C    T        0      0        2 
  17 chr17_73136292     HCab    C    T        1      2        2 
  17 chr17_73136292     HPrz    C    T        1      2        2 
  17 chr17_73136292     ZBoe    C    T        0      0        2 
  17 chr17_73136292     ZGre    C    T        0      0        2 
  17 chr17_73136292     ZHar    C    T        0      0        2 
  17 chr17_73136292   Sample    C    T        0      0        2 
  17 chr17_73145117     AAsi    A    C        1      2        2 
  17 chr17_73145117     AKia    A    C        0      0        2 
  17 chr17_73145117     AOna    A    C        0      0        2 
  17 chr17_73145117     ASom    A    C        0      0        2 
  17 chr17_73145117     HCab    A    C        0      0        2 
  17 chr17_73145117     HPrz    A    C        0      0        2 
  17 chr17_73145117     ZBoe    A    C        0      0        2 
  17 chr17_73145117     ZGre    A    C        0      0        2 
  17 chr17_73145117     ZHar    A    C        0      0        2 
  17 chr17_73145117   Sample    A    C        0      0        2 
  17 chr17_73149920     AAsi    C    T        0      0        2 
  17 chr17_73149920     AKia    C    T        0      0        2 
  17 chr17_73149920     AOna    C    T        0      0        2 
  17 chr17_73149920     ASom    C    T        0      0        2 
  17 chr17_73149920     HCab    C    T        1      2        2 
  17 chr17_73149920     HPrz    C    T        1      2        2 
  17 chr17_73149920     ZBoe    C    T        0      0        2 
  17 chr17_73149920     ZGre    C    T        0      0        2 
  17 chr17_73149920     ZHar    C    T        0      0        2 
  17 chr17_73149920   Sample    C    T        0      0        2 
  17 chr17_73167668     AAsi    G    A        0      0        2 
  17 chr17_73167668     AKia    G    A        0      0        2 
  17 chr17_73167668     AOna    G    A        0      0        2 
  17 chr17_73167668     ASom    G    A        0      0        2 
  17 chr17_73167668     HCab    G    A        0      0        2 
  17 chr17_73167668     HPrz    G    A        0      0        2 
  17 chr17_73167668     ZBoe    G    A        0      0        2 
  17 chr17_73167668     ZGre    G    A        0      0        2 
  17 chr17_73167668     ZHar    G    A      0.5      1        2 
  17 chr17_73167668   Sample    G    A        0      0        2 
  17 chr17_73177488     AAsi    A    G        0      0        2 
  17 chr17_73177488     AKia    A    G        0      0        2 
  17 chr17_73177488     AOna    A    G        0      0        2 
  17 chr17_73177488     ASom    A    G        0      0        2 
  17 chr17_73177488     HCab    A    G        1      2        2 
  17 chr17_73177488     HPrz    A    G        0      0        2 
  17 chr17_73177488     ZBoe    A    G        0      0        2 
  17 chr17_73177488     ZGre    A    G        0      0        2 
  17 chr17_73177488     ZHar    A    G        0      0        2 
  17 chr17_73177488   Sample    A    G        0      0        2 
  17 chr17_73203820     AAsi    A    G        0      0        2 
  17 chr17_73203820     AKia    A    G        0      0        2 
  17 chr17_73203820     AOna    A    G        0      0        2 
  17 chr17_73203820     ASom    A    G        0      0        2 
  17 chr17_73203820     HCab    A    G        0      0        2 
  17 chr17_73203820     HPrz    A    G        0      0        2 
  17 chr17_73203820     ZBoe    A    G        0      0        2 
  17 chr17_73203820     ZGre    A    G      0.5      1        2 
  17 chr17_73203820     ZHar    A    G        0      0        2 
  17 chr17_73203820   Sample    A    G        0      0        2 
  17 chr17_73210995     AAsi    T    G        0      0        2 
  17 chr17_73210995     AKia    T    G        0      0        2 
  17 chr17_73210995     AOna    T    G        0      0        2 
  17 chr17_73210995     ASom    T    G        0      0        2 
  17 chr17_73210995     HCab    T    G        0      0        2 
  17 chr17_73210995     HPrz    T    G        0      0        2 
  17 chr17_73210995     ZBoe    T    G      0.5      1        2 
  17 chr17_73210995     ZGre    T    G        1      2        2 
  17 chr17_73210995     ZHar    T    G        0      0        2 
  17 chr17_73210995   Sample    T    G        0      0        2 
  17 chr17_73220830     AAsi    C    A        0      0        2 
  17 chr17_73220830     AKia    C    A        0      0        2 
  17 chr17_73220830     AOna    C    A        0      0        2 
  17 chr17_73220830     ASom    C    A        0      0        2 
  17 chr17_73220830     HCab    C    A        1      2        2 
  17 chr17_73220830     HPrz    C    A        1      2        2 
  17 chr17_73220830     ZBoe    C    A        0      0        2 
  17 chr17_73220830     ZGre    C    A        0      0        2 
  17 chr17_73220830     ZHar    C    A        0      0        2 
  17 chr17_73220830   Sample    C    A        0      0        2 
  17 chr17_73237325     AAsi    G    T        0      0        2 
  17 chr17_73237325     AKia    G    T      0.5      1        2 
  17 chr17_73237325     AOna    G    T        0      0        2 
  17 chr17_73237325     ASom    G    T        0      0        2 
  17 chr17_73237325     HCab    G    T        0      0        2 
  17 chr17_73237325     HPrz    G    T        0      0        2 
  17 chr17_73237325     ZBoe    G    T        0      0        2 
  17 chr17_73237325     ZGre    G    T        0      0        2 
  17 chr17_73237325     ZHar    G    T        0      0        2 
  17 chr17_73237325   Sample    G    T        0      0        2 
  17 chr17_73238830     AAsi    A    G        0      0        2 
  17 chr17_73238830     AKia    A    G        0      0        2 
  17 chr17_73238830     AOna    A    G        1      2        2 
  17 chr17_73238830     ASom    A    G        0      0        2 
  17 chr17_73238830     HCab    A    G        0      0        2 
  17 chr17_73238830     HPrz    A    G        0      0        2 
  17 chr17_73238830     ZBoe    A    G        0      0        2 
  17 chr17_73238830     ZGre    A    G        0      0        2 
  17 chr17_73238830     ZHar    A    G        0      0        2 
  17 chr17_73238830   Sample    A    G        0      0        2 
  17 chr17_73240769     AAsi    T    G        0      0        2 
  17 chr17_73240769     AKia    T    G        0      0        2 
  17 chr17_73240769     AOna    T    G        0      0        2 
  17 chr17_73240769     ASom    T    G        0      0        2 
  17 chr17_73240769     HCab    T    G        0      0        2 
  17 chr17_73240769     HPrz    T    G        0      0        2 
  17 chr17_73240769     ZBoe    T    G      0.5      1        2 
  17 chr17_73240769     ZGre    T    G        0      0        2 
  17 chr17_73240769     ZHar    T    G        0      0        2 
  17 chr17_73240769   Sample    T    G        0      0        2 
  17 chr17_73243905     AAsi    G    A        0      0        2 
  17 chr17_73243905     AKia    G    A        0      0        2 
  17 chr17_73243905     AOna    G    A        0      0        2 
  17 chr17_73243905     ASom    G    A      0.5      1        2 
  17 chr17_73243905     HCab    G    A        0      0        2 
  17 chr17_73243905     HPrz    G    A        0      0        2 
  17 chr17_73243905     ZBoe    G    A        0      0        2 
  17 chr17_73243905     ZGre    G    A        0      0        2 
  17 chr17_73243905     ZHar    G    A        0      0        2 
  17 chr17_73243905   Sample    G    A        0      0        2 
  17 chr17_73246218     AAsi    T    C        0      0        2 
  17 chr17_73246218     AKia    T    C        0      0        2 
  17 chr17_73246218     AOna    T    C        0      0        2 
  17 chr17_73246218     ASom    T    C        0      0        2 
  17 chr17_73246218     HCab    T    C        0      0        2 
  17 chr17_73246218     HPrz    T    C      0.5      1        2 
  17 chr17_73246218     ZBoe    T    C        0      0        2 
  17 chr17_73246218     ZGre    T    C        0      0        2 
  17 chr17_73246218     ZHar    T    C        0      0        2 
  17 chr17_73246218   Sample    T    C        0      0        2 
  17 chr17_73246542     AAsi    C    T        0      0        2 
  17 chr17_73246542     AKia    C    T        0      0        2 
  17 chr17_73246542     AOna    C    T        0      0        2 
  17 chr17_73246542     ASom    C    T        0      0        2 
  17 chr17_73246542     HCab    C    T        1      2        2 
  17 chr17_73246542     HPrz    C    T        1      2        2 
  17 chr17_73246542     ZBoe    C    T        0      0        2 
  17 chr17_73246542     ZGre    C    T        0      0        2 
  17 chr17_73246542     ZHar    C    T        0      0        2 
  17 chr17_73246542   Sample    C    T        0      0        2 
  17 chr17_73248913     AAsi    A    G        0      0        2 
  17 chr17_73248913     AKia    A    G        0      0        2 
  17 chr17_73248913     AOna    A    G        0      0        2 
  17 chr17_73248913     ASom    A    G        0      0        2 
  17 chr17_73248913     HCab    A    G      0.5      1        2 
  17 chr17_73248913     HPrz    A    G        0      0        2 
  17 chr17_73248913     ZBoe    A    G        0      0        2 
  17 chr17_73248913     ZGre    A    G        0      0        2 
  17 chr17_73248913     ZHar    A    G        0      0        2 
  17 chr17_73248913   Sample    A    G        0      0        2 
  17 chr17_73253227     AAsi    G    A        0      0        2 
  17 chr17_73253227     AKia    G    A        0      0        2 
  17 chr17_73253227     AOna    G    A        0      0        2 
  17 chr17_73253227     ASom    G    A        0      0        2 
  17 chr17_73253227     HCab    G    A        0      0        2 
  17 chr17_73253227     HPrz    G    A        0      0        2 
  17 chr17_73253227     ZBoe    G    A        1      2        2 
  17 chr17_73253227     ZGre    G    A        0      0        2 
  17 chr17_73253227     ZHar    G    A      0.5      1        2 
  17 chr17_73253227   Sample    G    A        0      0        2 
  17 chr17_73273236     AAsi    T    G      0.5      1        2 
  17 chr17_73273236     AKia    T    G        0      0        2 
  17 chr17_73273236     AOna    T    G        0      0        2 
  17 chr17_73273236     ASom    T    G      0.5      1        2 
  17 chr17_73273236     HCab    T    G        0      0        2 
  17 chr17_73273236     HPrz    T    G        0      0        2 
  17 chr17_73273236     ZBoe    T    G        0      0        2 
  17 chr17_73273236     ZGre    T    G        0      0        2 
  17 chr17_73273236     ZHar    T    G        0      0        2 
  17 chr17_73273236   Sample    T    G        0      0        2 
  17 chr17_73273784     AAsi    T    G        0      0        2 
  17 chr17_73273784     AKia    T    G        0      0        2 
  17 chr17_73273784     AOna    T    G        0      0        2 
  17 chr17_73273784     ASom    T    G        0      0        2 
  17 chr17_73273784     HCab    T    G        0      0        2 
  17 chr17_73273784     HPrz    T    G      0.5      1        2 
  17 chr17_73273784     ZBoe    T    G        0      0        2 
  17 chr17_73273784     ZGre    T    G        0      0        2 
  17 chr17_73273784     ZHar    T    G        0      0        2 
  17 chr17_73273784   Sample    T    G        0      0        2 
  17 chr17_73275395     AAsi    A    G        0      0        2 
  17 chr17_73275395     AKia    A    G        0      0        2 
  17 chr17_73275395     AOna    A    G        0      0        2 
  17 chr17_73275395     ASom    A    G        0      0        2 
  17 chr17_73275395     HCab    A    G      0.5      1        2 
  17 chr17_73275395     HPrz    A    G        0      0        2 
  17 chr17_73275395     ZBoe    A    G        0      0        2 
  17 chr17_73275395     ZGre    A    G        0      0        2 
  17 chr17_73275395     ZHar    A    G        0      0        2 
  17 chr17_73275395   Sample    A    G        0      0        2 
  17 chr17_73279771     AAsi    T    C        0      0        2 
  17 chr17_73279771     AKia    T    C      0.5      1        2 
  17 chr17_73279771     AOna    T    C        0      0        2 
  17 chr17_73279771     ASom    T    C        0      0        2 
  17 chr17_73279771     HCab    T    C        0      0        2 
  17 chr17_73279771     HPrz    T    C        0      0        2 
  17 chr17_73279771     ZBoe    T    C        0      0        2 
  17 chr17_73279771     ZGre    T    C        0      0        2 
  17 chr17_73279771     ZHar    T    C        0      0        2 
  17 chr17_73279771   Sample    T    C        0      0        2 
  17 chr17_73281371     AAsi    T    A        0      0        2 
  17 chr17_73281371     AKia    T    A        0      0        2 
  17 chr17_73281371     AOna    T    A        0      0        2 
  17 chr17_73281371     ASom    T    A        0      0        2 
  17 chr17_73281371     HCab    T    A        0      0        2 
  17 chr17_73281371     HPrz    T    A        0      0        2 
  17 chr17_73281371     ZBoe    T    A        0      0        2 
  17 chr17_73281371     ZGre    T    A        0      0        2 
  17 chr17_73281371     ZHar    T    A        1      2        2 
  17 chr17_73281371   Sample    T    A        0      0        2 
  17 chr17_73293549     AAsi    A    G        0      0        2 
  17 chr17_73293549     AKia    A    G        0      0        2 
  17 chr17_73293549     AOna    A    G        0      0        2 
  17 chr17_73293549     ASom    A    G        0      0        2 
  17 chr17_73293549     HCab    A    G        0      0        2 
  17 chr17_73293549     HPrz    A    G        0      0        2 
  17 chr17_73293549     ZBoe    A    G        0      0        2 
  17 chr17_73293549     ZGre    A    G        0      0        2 
  17 chr17_73293549     ZHar    A    G        1      2        2 
  17 chr17_73293549   Sample    A    G        0      0        2 
  17 chr17_73315170     AAsi    A    G        0      0        2 
  17 chr17_73315170     AKia    A    G        0      0        2 
  17 chr17_73315170     AOna    A    G        0      0        2 
  17 chr17_73315170     ASom    A    G        0      0        2 
  17 chr17_73315170     HCab    A    G        0      0        2 
  17 chr17_73315170     HPrz    A    G        0      0        2 
  17 chr17_73315170     ZBoe    A    G        0      0        2 
  17 chr17_73315170     ZGre    A    G        1      2        2 
  17 chr17_73315170     ZHar    A    G        0      0        2 
  17 chr17_73315170   Sample    A    G        0      0        2 
  17 chr17_73317869     AAsi    C    T        0      0        2 
  17 chr17_73317869     AKia    C    T        0      0        2 
  17 chr17_73317869     AOna    C    T        0      0        2 
  17 chr17_73317869     ASom    C    T        0      0        2 
  17 chr17_73317869     HCab    C    T      0.5      1        2 
  17 chr17_73317869     HPrz    C    T        0      0        2 
  17 chr17_73317869     ZBoe    C    T        0      0        2 
  17 chr17_73317869     ZGre    C    T        0      0        2 
  17 chr17_73317869     ZHar    C    T        0      0        2 
  17 chr17_73317869   Sample    C    T        0      0        2 
  17 chr17_73319152     AAsi    T    C        0      0        2 
  17 chr17_73319152     AKia    T    C        0      0        2 
  17 chr17_73319152     AOna    T    C        0      0        2 
  17 chr17_73319152     ASom    T    C        0      0        2 
  17 chr17_73319152     HCab    T    C        1      2        2 
  17 chr17_73319152     HPrz    T    C        1      2        2 
  17 chr17_73319152     ZBoe    T    C        0      0        2 
  17 chr17_73319152     ZGre    T    C        0      0        2 
  17 chr17_73319152     ZHar    T    C        0      0        2 
  17 chr17_73319152   Sample    T    C        0      0        2 
  17 chr17_73344492     AAsi    A    G        0      0        2 
  17 chr17_73344492     AKia    A    G        1      2        2 
  17 chr17_73344492     AOna    A    G        0      0        2 
  17 chr17_73344492     ASom    A    G        0      0        2 
  17 chr17_73344492     HCab    A    G        0      0        2 
  17 chr17_73344492     HPrz    A    G        0      0        2 
  17 chr17_73344492     ZBoe    A    G        0      0        2 
  17 chr17_73344492     ZGre    A    G        0      0        2 
  17 chr17_73344492     ZHar    A    G        0      0        2 
  17 chr17_73344492   Sample    A    G        0      0        2 
  17 chr17_73346680     AAsi    A    T      0.5      1        2 
  17 chr17_73346680     AKia    A    T        0      0        2 
  17 chr17_73346680     AOna    A    T        0      0        2 
  17 chr17_73346680     ASom    A    T        0      0        2 
  17 chr17_73346680     HCab    A    T        0      0        2 
  17 chr17_73346680     HPrz    A    T        0      0        2 
  17 chr17_73346680     ZBoe    A    T        0      0        2 
  17 chr17_73346680     ZGre    A    T        0      0        2 
  17 chr17_73346680     ZHar    A    T        0      0        2 
  17 chr17_73346680   Sample    A    T        0      0        2 
  17 chr17_73346863     AAsi    C    G        0      0        2 
  17 chr17_73346863     AKia    C    G        0      0        2 
  17 chr17_73346863     AOna    C    G        1      2        2 
  17 chr17_73346863     ASom    C    G        0      0        2 
  17 chr17_73346863     HCab    C    G        0      0        2 
  17 chr17_73346863     HPrz    C    G        0      0        2 
  17 chr17_73346863     ZBoe    C    G        0      0        2 
  17 chr17_73346863     ZGre    C    G        0      0        2 
  17 chr17_73346863     ZHar    C    G        0      0        2 
  17 chr17_73346863   Sample    C    G        0      0        2 
  17 chr17_73347124     AAsi    C    G        0      0        2 
  17 chr17_73347124     AKia    C    G        0      0        2 
  17 chr17_73347124     AOna    C    G        0      0        2 
  17 chr17_73347124     ASom    C    G        0      0        2 
  17 chr17_73347124     HCab    C    G        0      0        2 
  17 chr17_73347124     HPrz    C    G        0      0        2 
  17 chr17_73347124     ZBoe    C    G        0      0        2 
  17 chr17_73347124     ZGre    C    G        1      2        2 
  17 chr17_73347124     ZHar    C    G        0      0        2 
  17 chr17_73347124   Sample    C    G        0      0        2 
  17 chr17_73351132     AAsi    T    C        0      0        2 
  17 chr17_73351132     AKia    T    C        0      0        2 
  17 chr17_73351132     AOna    T    C        0      0        2 
  17 chr17_73351132     ASom    T    C        0      0        2 
  17 chr17_73351132     HCab    T    C        1      2        2 
  17 chr17_73351132     HPrz    T    C        1      2        2 
  17 chr17_73351132     ZBoe    T    C        0      0        2 
  17 chr17_73351132     ZGre    T    C        0      0        2 
  17 chr17_73351132     ZHar    T    C        0      0        2 
  17 chr17_73351132   Sample    T    C        1      2        2 
  17 chr17_73363802     AAsi    G    C        1      2        2 
  17 chr17_73363802     AKia    G    C        1      2        2 
  17 chr17_73363802     AOna    G    C        0      0        2 
  17 chr17_73363802     ASom    G    C        1      2        2 
  17 chr17_73363802     HCab    G    C        0      0        2 
  17 chr17_73363802     HPrz    G    C        0      0        2 
  17 chr17_73363802     ZBoe    G    C        0      0        2 
  17 chr17_73363802     ZGre    G    C        0      0        2 
  17 chr17_73363802     ZHar    G    C        0      0        2 
  17 chr17_73363802   Sample    G    C        1      2        2 
  17 chr17_73365049     AAsi    A    G        0      0        2 
  17 chr17_73365049     AKia    A    G        0      0        2 
  17 chr17_73365049     AOna    A    G        0      0        2 
  17 chr17_73365049     ASom    A    G        0      0        2 
  17 chr17_73365049     HCab    A    G        0      0        2 
  17 chr17_73365049     HPrz    A    G        0      0        2 
  17 chr17_73365049     ZBoe    A    G        1      2        2 
  17 chr17_73365049     ZGre    A    G        1      2        2 
  17 chr17_73365049     ZHar    A    G        1      2        2 
  17 chr17_73365049   Sample    A    G        0      0        2 
  17 chr17_73383839     AAsi    G    A        0      0        2 
  17 chr17_73383839     AKia    G    A        0      0        2 
  17 chr17_73383839     AOna    G    A        0      0        2 
  17 chr17_73383839     ASom    G    A        0      0        2 
  17 chr17_73383839     HCab    G    A        0      0        2 
  17 chr17_73383839     HPrz    G    A        0      0        2 
  17 chr17_73383839     ZBoe    G    A        0      0        2 
  17 chr17_73383839     ZGre    G    A        0      0        2 
  17 chr17_73383839     ZHar    G    A        1      2        2 
  17 chr17_73383839   Sample    G    A        0      0        2 
  17 chr17_73384047     AAsi    G    T        0      0        2 
  17 chr17_73384047     AKia    G    T        0      0        2 
  17 chr17_73384047     AOna    G    T        0      0        2 
  17 chr17_73384047     ASom    G    T        0      0        2 
  17 chr17_73384047     HCab    G    T        0      0        2 
  17 chr17_73384047     HPrz    G    T        0      0        2 
  17 chr17_73384047     ZBoe    G    T      0.5      1        2 
  17 chr17_73384047     ZGre    G    T        1      2        2 
  17 chr17_73384047     ZHar    G    T        0      0        2 
  17 chr17_73384047   Sample    G    T        0      0        2 
  17 chr17_73384229     AAsi    C    A        0      0        2 
  17 chr17_73384229     AKia    C    A        0      0        2 
  17 chr17_73384229     AOna    C    A        0      0        2 
  17 chr17_73384229     ASom    C    A        0      0        2 
  17 chr17_73384229     HCab    C    A        0      0        2 
  17 chr17_73384229     HPrz    C    A        0      0        2 
  17 chr17_73384229     ZBoe    C    A      0.5      1        2 
  17 chr17_73384229     ZGre    C    A        0      0        2 
  17 chr17_73384229     ZHar    C    A        0      0        2 
  17 chr17_73384229   Sample    C    A        0      0        2 
  17 chr17_73385210     AAsi    C    G        0      0        2 
  17 chr17_73385210     AKia    C    G        0      0        2 
  17 chr17_73385210     AOna    C    G        0      0        2 
  17 chr17_73385210     ASom    C    G        0      0        2 
  17 chr17_73385210     HCab    C    G        0      0        2 
  17 chr17_73385210     HPrz    C    G      0.5      1        2 
  17 chr17_73385210     ZBoe    C    G        0      0        2 
  17 chr17_73385210     ZGre    C    G        0      0        2 
  17 chr17_73385210     ZHar    C    G        0      0        2 
  17 chr17_73385210   Sample    C    G        0      0        2 
  17 chr17_73385909     AAsi    A    G        1      2        2 
  17 chr17_73385909     AKia    A    G        0      0        2 
  17 chr17_73385909     AOna    A    G        0      0        2 
  17 chr17_73385909     ASom    A    G      0.5      1        2 
  17 chr17_73385909     HCab    A    G        0      0        2 
  17 chr17_73385909     HPrz    A    G        0      0        2 
  17 chr17_73385909     ZBoe    A    G        0      0        2 
  17 chr17_73385909     ZGre    A    G        0      0        2 
  17 chr17_73385909     ZHar    A    G        0      0        2 
  17 chr17_73385909   Sample    A    G        1      2        2 
  17 chr17_73385991     AAsi    C    T        0      0        2 
  17 chr17_73385991     AKia    C    T        0      0        2 
  17 chr17_73385991     AOna    C    T        0      0        2 
  17 chr17_73385991     ASom    C    T        0      0        2 
  17 chr17_73385991     HCab    C    T        0      0        2 
  17 chr17_73385991     HPrz    C    T        0      0        2 
  17 chr17_73385991     ZBoe    C    T      0.5      1        2 
  17 chr17_73385991     ZGre    C    T        0      0        2 
  17 chr17_73385991     ZHar    C    T        0      0        2 
  17 chr17_73385991   Sample    C    T        0      0        2 
  17 chr17_73411449     AAsi    G    C        0      0        2 
  17 chr17_73411449     AKia    G    C        0      0        2 
  17 chr17_73411449     AOna    G    C        0      0        2 
  17 chr17_73411449     ASom    G    C        0      0        2 
  17 chr17_73411449     HCab    G    C        0      0        2 
  17 chr17_73411449     HPrz    G    C        0      0        2 
  17 chr17_73411449     ZBoe    G    C      0.5      1        2 
  17 chr17_73411449     ZGre    G    C        0      0        2 
  17 chr17_73411449     ZHar    G    C        0      0        2 
  17 chr17_73411449   Sample    G    C        0      0        2 
  17 chr17_73420374     AAsi    G    A        0      0        2 
  17 chr17_73420374     AKia    G    A        0      0        2 
  17 chr17_73420374     AOna    G    A        0      0        2 
  17 chr17_73420374     ASom    G    A        0      0        2 
  17 chr17_73420374     HCab    G    A        0      0        2 
  17 chr17_73420374     HPrz    G    A        0      0        2 
  17 chr17_73420374     ZBoe    G    A        0      0        2 
  17 chr17_73420374     ZGre    G    A        1      2        2 
  17 chr17_73420374     ZHar    G    A        0      0        2 
  17 chr17_73420374   Sample    G    A        0      0        2 
  17 chr17_73420604     AAsi    A    T        0      0        2 
  17 chr17_73420604     AKia    A    T        0      0        2 
  17 chr17_73420604     AOna    A    T        0      0        2 
  17 chr17_73420604     ASom    A    T        0      0        2 
  17 chr17_73420604     HCab    A    T        1      2        2 
  17 chr17_73420604     HPrz    A    T        1      2        2 
  17 chr17_73420604     ZBoe    A    T        0      0        2 
  17 chr17_73420604     ZGre    A    T        0      0        2 
  17 chr17_73420604     ZHar    A    T        0      0        2 
  17 chr17_73420604   Sample    A    T        0      0        2 
  17 chr17_73424969     AAsi    G    C        0      0        2 
  17 chr17_73424969     AKia    G    C        0      0        2 
  17 chr17_73424969     AOna    G    C        0      0        2 
  17 chr17_73424969     ASom    G    C        0      0        2 
  17 chr17_73424969     HCab    G    C        0      0        2 
  17 chr17_73424969     HPrz    G    C        0      0        2 
  17 chr17_73424969     ZBoe    G    C        0      0        2 
  17 chr17_73424969     ZGre    G    C        0      0        2 
  17 chr17_73424969     ZHar    G    C        1      2        2 
  17 chr17_73424969   Sample    G    C        0      0        2 
  17 chr17_73425176     AAsi    C    G        0      0        2 
  17 chr17_73425176     AKia    C    G        0      0        2 
  17 chr17_73425176     AOna    C    G        0      0        2 
  17 chr17_73425176     ASom    C    G      0.5      1        2 
  17 chr17_73425176     HCab    C    G        0      0        2 
  17 chr17_73425176     HPrz    C    G        0      0        2 
  17 chr17_73425176     ZBoe    C    G        0      0        2 
  17 chr17_73425176     ZGre    C    G        0      0        2 
  17 chr17_73425176     ZHar    C    G        0      0        2 
  17 chr17_73425176   Sample    C    G        0      0        2 
  17 chr17_73425924     AAsi    T    C        0      0        2 
  17 chr17_73425924     AKia    T    C        0      0        2 
  17 chr17_73425924     AOna    T    C        0      0        2 
  17 chr17_73425924     ASom    T    C        0      0        2 
  17 chr17_73425924     HCab    T    C      0.5      1        2 
  17 chr17_73425924     HPrz    T    C      0.5      1        2 
  17 chr17_73425924     ZBoe    T    C        0      0        2 
  17 chr17_73425924     ZGre    T    C        0      0        2 
  17 chr17_73425924     ZHar    T    C        0      0        2 
  17 chr17_73425924   Sample    T    C        0      0        2 
  17 chr17_73429032     AAsi    T    C        0      0        2 
  17 chr17_73429032     AKia    T    C        0      0        2 
  17 chr17_73429032     AOna    T    C        0      0        2 
  17 chr17_73429032     ASom    T    C      0.5      1        2 
  17 chr17_73429032     HCab    T    C        0      0        2 
  17 chr17_73429032     HPrz    T    C        0      0        2 
  17 chr17_73429032     ZBoe    T    C        0      0        2 
  17 chr17_73429032     ZGre    T    C        0      0        2 
  17 chr17_73429032     ZHar    T    C        0      0        2 
  17 chr17_73429032   Sample    T    C        0      0        2 
  17 chr17_73431510     AAsi    G    A        0      0        2 
  17 chr17_73431510     AKia    G    A        0      0        2 
  17 chr17_73431510     AOna    G    A        0      0        2 
  17 chr17_73431510     ASom    G    A        0      0        2 
  17 chr17_73431510     HCab    G    A        0      0        2 
  17 chr17_73431510     HPrz    G    A        0      0        2 
  17 chr17_73431510     ZBoe    G    A        0      0        2 
  17 chr17_73431510     ZGre    G    A      0.5      1        2 
  17 chr17_73431510     ZHar    G    A        0      0        2 
  17 chr17_73431510   Sample    G    A        0      0        2 
  17 chr17_73437709     AAsi    G    T        0      0        2 
  17 chr17_73437709     AKia    G    T        0      0        2 
  17 chr17_73437709     AOna    G    T        0      0        2 
  17 chr17_73437709     ASom    G    T        0      0        2 
  17 chr17_73437709     HCab    G    T      0.5      1        2 
  17 chr17_73437709     HPrz    G    T        0      0        2 
  17 chr17_73437709     ZBoe    G    T        0      0        2 
  17 chr17_73437709     ZGre    G    T        0      0        2 
  17 chr17_73437709     ZHar    G    T        0      0        2 
  17 chr17_73437709   Sample    G    T        0      0        2 
  17 chr17_73443227     AAsi    A    G        0      0        2 
  17 chr17_73443227     AKia    A    G        0      0        2 
  17 chr17_73443227     AOna    A    G        1      2        2 
  17 chr17_73443227     ASom    A    G        0      0        2 
  17 chr17_73443227     HCab    A    G        0      0        2 
  17 chr17_73443227     HPrz    A    G        0      0        2 
  17 chr17_73443227     ZBoe    A    G        0      0        2 
  17 chr17_73443227     ZGre    A    G        0      0        2 
  17 chr17_73443227     ZHar    A    G        0      0        2 
  17 chr17_73443227   Sample    A    G        0      0        2 
  17 chr17_73447609     AAsi    C    T        0      0        2 
  17 chr17_73447609     AKia    C    T        0      0        2 
  17 chr17_73447609     AOna    C    T        0      0        2 
  17 chr17_73447609     ASom    C    T        0      0        2 
  17 chr17_73447609     HCab    C    T        0      0        2 
  17 chr17_73447609     HPrz    C    T        0      0        2 
  17 chr17_73447609     ZBoe    C    T        0      0        2 
  17 chr17_73447609     ZGre    C    T      0.5      1        2 
  17 chr17_73447609     ZHar    C    T        0      0        2 
  17 chr17_73447609   Sample    C    T        0      0        2 
  17 chr17_73448311     AAsi    T    C        0      0        2 
  17 chr17_73448311     AKia    T    C      0.5      1        2 
  17 chr17_73448311     AOna    T    C        0      0        2 
  17 chr17_73448311     ASom    T    C        0      0        2 
  17 chr17_73448311     HCab    T    C        0      0        2 
  17 chr17_73448311     HPrz    T    C        0      0        2 
  17 chr17_73448311     ZBoe    T    C        0      0        2 
  17 chr17_73448311     ZGre    T    C        0      0        2 
  17 chr17_73448311     ZHar    T    C        0      0        2 
  17 chr17_73448311   Sample    T    C        0      0        2 
  17 chr17_73451091     AAsi    G    C        0      0        2 
  17 chr17_73451091     AKia    G    C      0.5      1        2 
  17 chr17_73451091     AOna    G    C        0      0        2 
  17 chr17_73451091     ASom    G    C        0      0        2 
  17 chr17_73451091     HCab    G    C        0      0        2 
  17 chr17_73451091     HPrz    G    C        0      0        2 
  17 chr17_73451091     ZBoe    G    C        0      0        2 
  17 chr17_73451091     ZGre    G    C        0      0        2 
  17 chr17_73451091     ZHar    G    C        0      0        2 
  17 chr17_73451091   Sample    G    C        0      0        2 
  17 chr17_73454288     AAsi    G    A        0      0        2 
  17 chr17_73454288     AKia    G    A      0.5      1        2 
  17 chr17_73454288     AOna    G    A        0      0        2 
  17 chr17_73454288     ASom    G    A        0      0        2 
  17 chr17_73454288     HCab    G    A        0      0        2 
  17 chr17_73454288     HPrz    G    A        0      0        2 
  17 chr17_73454288     ZBoe    G    A        0      0        2 
  17 chr17_73454288     ZGre    G    A        0      0        2 
  17 chr17_73454288     ZHar    G    A        0      0        2 
  17 chr17_73454288   Sample    G    A        0      0        2 
  17 chr17_73457705     AAsi    C    T        0      0        2 
  17 chr17_73457705     AKia    C    T        0      0        2 
  17 chr17_73457705     AOna    C    T        0      0        2 
  17 chr17_73457705     ASom    C    T      0.5      1        2 
  17 chr17_73457705     HCab    C    T        0      0        2 
  17 chr17_73457705     HPrz    C    T        0      0        2 
  17 chr17_73457705     ZBoe    C    T        0      0        2 
  17 chr17_73457705     ZGre    C    T        0      0        2 
  17 chr17_73457705     ZHar    C    T        0      0        2 
  17 chr17_73457705   Sample    C    T        0      0        2 
  17 chr17_73460675     AAsi    A    G        0      0        2 
  17 chr17_73460675     AKia    A    G        0      0        2 
  17 chr17_73460675     AOna    A    G        0      0        2 
  17 chr17_73460675     ASom    A    G        0      0        2 
  17 chr17_73460675     HCab    A    G        1      2        2 
  17 chr17_73460675     HPrz    A    G        1      2        2 
  17 chr17_73460675     ZBoe    A    G        0      0        2 
  17 chr17_73460675     ZGre    A    G        0      0        2 
  17 chr17_73460675     ZHar    A    G        0      0        2 
  17 chr17_73460675   Sample    A    G        0      0        2 
  17 chr17_73466882     AAsi    G    A        0      0        2 
  17 chr17_73466882     AKia    G    A        0      0        2 
  17 chr17_73466882     AOna    G    A        0      0        2 
  17 chr17_73466882     ASom    G    A        0      0        2 
  17 chr17_73466882     HCab    G    A        0      0        2 
  17 chr17_73466882     HPrz    G    A      0.5      1        2 
  17 chr17_73466882     ZBoe    G    A        0      0        2 
  17 chr17_73466882     ZGre    G    A        0      0        2 
  17 chr17_73466882     ZHar    G    A        0      0        2 
  17 chr17_73466882   Sample    G    A        0      0        2 
  17 chr17_73468122     AAsi    C    T        0      0        2 
  17 chr17_73468122     AKia    C    T        0      0        2 
  17 chr17_73468122     AOna    C    T        0      0        2 
  17 chr17_73468122     ASom    C    T        0      0        2 
  17 chr17_73468122     HCab    C    T        1      2        2 
  17 chr17_73468122     HPrz    C    T        1      2        2 
  17 chr17_73468122     ZBoe    C    T        0      0        2 
  17 chr17_73468122     ZGre    C    T        0      0        2 
  17 chr17_73468122     ZHar    C    T        0      0        2 
  17 chr17_73468122   Sample    C    T        0      0        2 
  17 chr17_73471837     AAsi    T    C        0      0        2 
  17 chr17_73471837     AKia    T    C        0      0        2 
  17 chr17_73471837     AOna    T    C        0      0        2 
  17 chr17_73471837     ASom    T    C        0      0        2 
  17 chr17_73471837     HCab    T    C        0      0        2 
  17 chr17_73471837     HPrz    T    C        0      0        2 
  17 chr17_73471837     ZBoe    T    C      0.5      1        2 
  17 chr17_73471837     ZGre    T    C        0      0        2 
  17 chr17_73471837     ZHar    T    C        0      0        2 
  17 chr17_73471837   Sample    T    C        0      0        2 
  17 chr17_73476707     AAsi    C    T        0      0        2 
  17 chr17_73476707     AKia    C    T        0      0        2 
  17 chr17_73476707     AOna    C    T        0      0        2 
  17 chr17_73476707     ASom    C    T        0      0        2 
  17 chr17_73476707     HCab    C    T        0      0        2 
  17 chr17_73476707     HPrz    C    T        0      0        2 
  17 chr17_73476707     ZBoe    C    T      0.5      1        2 
  17 chr17_73476707     ZGre    C    T        0      0        2 
  17 chr17_73476707     ZHar    C    T        0      0        2 
  17 chr17_73476707   Sample    C    T        0      0        2 
  17 chr17_73481618     AAsi    C    G        0      0        2 
  17 chr17_73481618     AKia    C    G        0      0        2 
  17 chr17_73481618     AOna    C    G        0      0        2 
  17 chr17_73481618     ASom    C    G        0      0        2 
  17 chr17_73481618     HCab    C    G        0      0        2 
  17 chr17_73481618     HPrz    C    G        0      0        2 
  17 chr17_73481618     ZBoe    C    G        0      0        2 
  17 chr17_73481618     ZGre    C    G        0      0        2 
  17 chr17_73481618     ZHar    C    G      0.5      1        2 
  17 chr17_73481618   Sample    C    G        0      0        2 
  17 chr17_73493433     AAsi    T    C        1      2        2 
  17 chr17_73493433     AKia    T    C        0      0        2 
  17 chr17_73493433     AOna    T    C        0      0        2 
  17 chr17_73493433     ASom    T    C        1      2        2 
  17 chr17_73493433     HCab    T    C        0      0        2 
  17 chr17_73493433     HPrz    T    C        0      0        2 
  17 chr17_73493433     ZBoe    T    C        0      0        2 
  17 chr17_73493433     ZGre    T    C        0      0        2 
  17 chr17_73493433     ZHar    T    C        0      0        2 
  17 chr17_73493433   Sample    T    C        1      2        2 
  17 chr17_73497995     AAsi    T    C        0      0        2 
  17 chr17_73497995     AKia    T    C        0      0        2 
  17 chr17_73497995     AOna    T    C        0      0        2 
  17 chr17_73497995     ASom    T    C        0      0        2 
  17 chr17_73497995     HCab    T    C        0      0        2 
  17 chr17_73497995     HPrz    T    C        0      0        2 
  17 chr17_73497995     ZBoe    T    C        0      0        2 
  17 chr17_73497995     ZGre    T    C        0      0        2 
  17 chr17_73497995     ZHar    T    C      0.5      1        2 
  17 chr17_73497995   Sample    T    C        0      0        2 
  17 chr17_73498191     AAsi    C    T        1      2        2 
  17 chr17_73498191     AKia    C    T        0      0        2 
  17 chr17_73498191     AOna    C    T        0      0        2 
  17 chr17_73498191     ASom    C    T        1      2        2 
  17 chr17_73498191     HCab    C    T        0      0        2 
  17 chr17_73498191     HPrz    C    T        0      0        2 
  17 chr17_73498191     ZBoe    C    T        1      2        2 
  17 chr17_73498191     ZGre    C    T      0.5      1        2 
  17 chr17_73498191     ZHar    C    T      0.5      1        2 
  17 chr17_73498191   Sample    C    T        1      2        2 
  17 chr17_73502517     AAsi    T    C        0      0        2 
  17 chr17_73502517     AKia    T    C        0      0        2 
  17 chr17_73502517     AOna    T    C        0      0        2 
  17 chr17_73502517     ASom    T    C        0      0        2 
  17 chr17_73502517     HCab    T    C        0      0        2 
  17 chr17_73502517     HPrz    T    C        0      0        2 
  17 chr17_73502517     ZBoe    T    C        0      0        2 
  17 chr17_73502517     ZGre    T    C        1      2        2 
  17 chr17_73502517     ZHar    T    C      0.5      1        2 
  17 chr17_73502517   Sample    T    C        0      0        2 
  17 chr17_73504073     AAsi    G    A        0      0        2 
  17 chr17_73504073     AKia    G    A        1      2        2 
  17 chr17_73504073     AOna    G    A        1      2        2 
  17 chr17_73504073     ASom    G    A        0      0        2 
  17 chr17_73504073     HCab    G    A        0      0        2 
  17 chr17_73504073     HPrz    G    A        0      0        2 
  17 chr17_73504073     ZBoe    G    A        0      0        2 
  17 chr17_73504073     ZGre    G    A        0      0        2 
  17 chr17_73504073     ZHar    G    A        0      0        2 
  17 chr17_73504073   Sample    G    A        0      0        2 
  17 chr17_73504257     AAsi    A    T        0      0        2 
  17 chr17_73504257     AKia    A    T        0      0        2 
  17 chr17_73504257     AOna    A    T        0      0        2 
  17 chr17_73504257     ASom    A    T        0      0        2 
  17 chr17_73504257     HCab    A    T        1      2        2 
  17 chr17_73504257     HPrz    A    T        1      2        2 
  17 chr17_73504257     ZBoe    A    T        0      0        2 
  17 chr17_73504257     ZGre    A    T        0      0        2 
  17 chr17_73504257     ZHar    A    T        0      0        2 
  17 chr17_73504257   Sample    A    T        0      0        2 
  17 chr17_73505322     AAsi    G    A        0      0        2 
  17 chr17_73505322     AKia    G    A        0      0        2 
  17 chr17_73505322     AOna    G    A        0      0        2 
  17 chr17_73505322     ASom    G    A        0      0        2 
  17 chr17_73505322     HCab    G    A        0      0        2 
  17 chr17_73505322     HPrz    G    A        0      0        2 
  17 chr17_73505322     ZBoe    G    A      0.5      1        2 
  17 chr17_73505322     ZGre    G    A        0      0        2 
  17 chr17_73505322     ZHar    G    A        0      0        2 
  17 chr17_73505322   Sample    G    A        0      0        2 
  17 chr17_73515245     AAsi    A    C        0      0        2 
  17 chr17_73515245     AKia    A    C        0      0        2 
  17 chr17_73515245     AOna    A    C        0      0        2 
  17 chr17_73515245     ASom    A    C        0      0        2 
  17 chr17_73515245     HCab    A    C        0      0        2 
  17 chr17_73515245     HPrz    A    C        0      0        2 
  17 chr17_73515245     ZBoe    A    C        0      0        2 
  17 chr17_73515245     ZGre    A    C        0      0        2 
  17 chr17_73515245     ZHar    A    C      0.5      1        2 
  17 chr17_73515245   Sample    A    C        0      0        2 
  17 chr17_73516821     AAsi    T    G        0      0        2 
  17 chr17_73516821     AKia    T    G        0      0        2 
  17 chr17_73516821     AOna    T    G        0      0        2 
  17 chr17_73516821     ASom    T    G        0      0        2 
  17 chr17_73516821     HCab    T    G        0      0        2 
  17 chr17_73516821     HPrz    T    G        0      0        2 
  17 chr17_73516821     ZBoe    T    G        1      2        2 
  17 chr17_73516821     ZGre    T    G        0      0        2 
  17 chr17_73516821     ZHar    T    G        0      0        2 
  17 chr17_73516821   Sample    T    G        0      0        2 
  17 chr17_73521330     AAsi    A    G        0      0        2 
  17 chr17_73521330     AKia    A    G        0      0        2 
  17 chr17_73521330     AOna    A    G        0      0        2 
  17 chr17_73521330     ASom    A    G        0      0        2 
  17 chr17_73521330     HCab    A    G        1      2        2 
  17 chr17_73521330     HPrz    A    G        1      2        2 
  17 chr17_73521330     ZBoe    A    G        0      0        2 
  17 chr17_73521330     ZGre    A    G        0      0        2 
  17 chr17_73521330     ZHar    A    G        0      0        2 
  17 chr17_73521330   Sample    A    G        0      0        2 
  17 chr17_73539458     AAsi    A    G        0      0        2 
  17 chr17_73539458     AKia    A    G        0      0        2 
  17 chr17_73539458     AOna    A    G        0      0        2 
  17 chr17_73539458     ASom    A    G        0      0        2 
  17 chr17_73539458     HCab    A    G        1      2        2 
  17 chr17_73539458     HPrz    A    G        1      2        2 
  17 chr17_73539458     ZBoe    A    G        0      0        2 
  17 chr17_73539458     ZGre    A    G        0      0        2 
  17 chr17_73539458     ZHar    A    G        0      0        2 
  17 chr17_73539458   Sample    A    G        0      0        2 
  17 chr17_73542013     AAsi    A    G        0      0        2 
  17 chr17_73542013     AKia    A    G        0      0        2 
  17 chr17_73542013     AOna    A    G        0      0        2 
  17 chr17_73542013     ASom    A    G        0      0        2 
  17 chr17_73542013     HCab    A    G        0      0        2 
  17 chr17_73542013     HPrz    A    G        0      0        2 
  17 chr17_73542013     ZBoe    A    G      0.5      1        2 
  17 chr17_73542013     ZGre    A    G        0      0        2 
  17 chr17_73542013     ZHar    A    G        0      0        2 
  17 chr17_73542013   Sample    A    G        0      0        2 
  17 chr17_73543524     AAsi    C    T        0      0        2 
  17 chr17_73543524     AKia    C    T        0      0        2 
  17 chr17_73543524     AOna    C    T        0      0        2 
  17 chr17_73543524     ASom    C    T        0      0        2 
  17 chr17_73543524     HCab    C    T        1      2        2 
  17 chr17_73543524     HPrz    C    T        1      2        2 
  17 chr17_73543524     ZBoe    C    T        0      0        2 
  17 chr17_73543524     ZGre    C    T        0      0        2 
  17 chr17_73543524     ZHar    C    T        0      0        2 
  17 chr17_73543524   Sample    C    T        0      0        2 
  17 chr17_73545754     AAsi    G    A        0      0        2 
  17 chr17_73545754     AKia    G    A        0      0        2 
  17 chr17_73545754     AOna    G    A        0      0        2 
  17 chr17_73545754     ASom    G    A        0      0        2 
  17 chr17_73545754     HCab    G    A        0      0        2 
  17 chr17_73545754     HPrz    G    A        0      0        2 
  17 chr17_73545754     ZBoe    G    A        1      2        2 
  17 chr17_73545754     ZGre    G    A        0      0        2 
  17 chr17_73545754     ZHar    G    A        0      0        2 
  17 chr17_73545754   Sample    G    A        0      0        2 
  17 chr17_73558632     AAsi    C    T        0      0        2 
  17 chr17_73558632     AKia    C    T        0      0        2 
  17 chr17_73558632     AOna    C    T        0      0        2 
  17 chr17_73558632     ASom    C    T        0      0        2 
  17 chr17_73558632     HCab    C    T        1      2        2 
  17 chr17_73558632     HPrz    C    T        1      2        2 
  17 chr17_73558632     ZBoe    C    T        0      0        2 
  17 chr17_73558632     ZGre    C    T        0      0        2 
  17 chr17_73558632     ZHar    C    T        0      0        2 
  17 chr17_73558632   Sample    C    T        0      0        2 
  17 chr17_73564902     AAsi    C    T        0      0        2 
  17 chr17_73564902     AKia    C    T        0      0        2 
  17 chr17_73564902     AOna    C    T        0      0        2 
  17 chr17_73564902     ASom    C    T        0      0        2 
  17 chr17_73564902     HCab    C    T        0      0        2 
  17 chr17_73564902     HPrz    C    T        0      0        2 
  17 chr17_73564902     ZBoe    C    T      0.5      1        2 
  17 chr17_73564902     ZGre    C    T        0      0        2 
  17 chr17_73564902     ZHar    C    T        0      0        2 
  17 chr17_73564902   Sample    C    T        0      0        2 
  17 chr17_73567044     AAsi    T    C        0      0        2 
  17 chr17_73567044     AKia    T    C        0      0        2 
  17 chr17_73567044     AOna    T    C        1      2        2 
  17 chr17_73567044     ASom    T    C        0      0        2 
  17 chr17_73567044     HCab    T    C        0      0        2 
  17 chr17_73567044     HPrz    T    C        0      0        2 
  17 chr17_73567044     ZBoe    T    C        0      0        2 
  17 chr17_73567044     ZGre    T    C        0      0        2 
  17 chr17_73567044     ZHar    T    C        0      0        2 
  17 chr17_73567044   Sample    T    C        0      0        2 
  17 chr17_73572698     AAsi    G    A        0      0        2 
  17 chr17_73572698     AKia    G    A        0      0        2 
  17 chr17_73572698     AOna    G    A        0      0        2 
  17 chr17_73572698     ASom    G    A        0      0        2 
  17 chr17_73572698     HCab    G    A      0.5      1        2 
  17 chr17_73572698     HPrz    G    A        1      2        2 
  17 chr17_73572698     ZBoe    G    A        0      0        2 
  17 chr17_73572698     ZGre    G    A        0      0        2 
  17 chr17_73572698     ZHar    G    A        0      0        2 
  17 chr17_73572698   Sample    G    A        0      0        2 
  17 chr17_73585488     AAsi    C    T        0      0        2 
  17 chr17_73585488     AKia    C    T        0      0        2 
  17 chr17_73585488     AOna    C    T        0      0        2 
  17 chr17_73585488     ASom    C    T        0      0        2 
  17 chr17_73585488     HCab    C    T        0      0        2 
  17 chr17_73585488     HPrz    C    T        0      0        2 
  17 chr17_73585488     ZBoe    C    T        0      0        2 
  17 chr17_73585488     ZGre    C    T        0      0        2 
  17 chr17_73585488     ZHar    C    T        1      2        2 
  17 chr17_73585488   Sample    C    T        0      0        2 
  17 chr17_73592523     AAsi    C    T        0      0        2 
  17 chr17_73592523     AKia    C    T        0      0        2 
  17 chr17_73592523     AOna    C    T        0      0        2 
  17 chr17_73592523     ASom    C    T        0      0        2 
  17 chr17_73592523     HCab    C    T        1      2        2 
  17 chr17_73592523     HPrz    C    T        1      2        2 
  17 chr17_73592523     ZBoe    C    T        0      0        2 
  17 chr17_73592523     ZGre    C    T        0      0        2 
  17 chr17_73592523     ZHar    C    T        0      0        2 
  17 chr17_73592523   Sample    C    T        0      0        2 
  17 chr17_73599484     AAsi    C    A        0      0        2 
  17 chr17_73599484     AKia    C    A        1      2        2 
  17 chr17_73599484     AOna    C    A        1      2        2 
  17 chr17_73599484     ASom    C    A        0      0        2 
  17 chr17_73599484     HCab    C    A        0      0        2 
  17 chr17_73599484     HPrz    C    A        0      0        2 
  17 chr17_73599484     ZBoe    C    A        0      0        2 
  17 chr17_73599484     ZGre    C    A        0      0        2 
  17 chr17_73599484     ZHar    C    A        0      0        2 
  17 chr17_73599484   Sample    C    A        0      0        2 
  17 chr17_73609980     AAsi    C    T        0      0        2 
  17 chr17_73609980     AKia    C    T        0      0        2 
  17 chr17_73609980     AOna    C    T        0      0        2 
  17 chr17_73609980     ASom    C    T        0      0        2 
  17 chr17_73609980     HCab    C    T      0.5      1        2 
  17 chr17_73609980     HPrz    C    T        0      0        2 
  17 chr17_73609980     ZBoe    C    T        0      0        2 
  17 chr17_73609980     ZGre    C    T        0      0        2 
  17 chr17_73609980     ZHar    C    T        0      0        2 
  17 chr17_73609980   Sample    C    T        0      0        2 
  17 chr17_73610793     AAsi    A    T        0      0        2 
  17 chr17_73610793     AKia    A    T        0      0        2 
  17 chr17_73610793     AOna    A    T        1      2        2 
  17 chr17_73610793     ASom    A    T        0      0        2 
  17 chr17_73610793     HCab    A    T        0      0        2 
  17 chr17_73610793     HPrz    A    T        0      0        2 
  17 chr17_73610793     ZBoe    A    T        0      0        2 
  17 chr17_73610793     ZGre    A    T        0      0        2 
  17 chr17_73610793     ZHar    A    T        0      0        2 
  17 chr17_73610793   Sample    A    T        0      0        2 
  17 chr17_73616658     AAsi    C    T      0.5      1        2 
  17 chr17_73616658     AKia    C    T        0      0        2 
  17 chr17_73616658     AOna    C    T        0      0        2 
  17 chr17_73616658     ASom    C    T        1      2        2 
  17 chr17_73616658     HCab    C    T        0      0        2 
  17 chr17_73616658     HPrz    C    T        0      0        2 
  17 chr17_73616658     ZBoe    C    T        0      0        2 
  17 chr17_73616658     ZGre    C    T        0      0        2 
  17 chr17_73616658     ZHar    C    T        0      0        2 
  17 chr17_73616658   Sample    C    T        1      2        2 
  17 chr17_73644435     AAsi    C    G        0      0        2 
  17 chr17_73644435     AKia    C    G        0      0        2 
  17 chr17_73644435     AOna    C    G        0      0        2 
  17 chr17_73644435     ASom    C    G        0      0        2 
  17 chr17_73644435     HCab    C    G        0      0        2 
  17 chr17_73644435     HPrz    C    G        0      0        2 
  17 chr17_73644435     ZBoe    C    G        0      0        2 
  17 chr17_73644435     ZGre    C    G        1      2        2 
  17 chr17_73644435     ZHar    C    G        0      0        2 
  17 chr17_73644435   Sample    C    G        0      0        2 
  17 chr17_73652666     AAsi    A    G        0      0        2 
  17 chr17_73652666     AKia    A    G        0      0        2 
  17 chr17_73652666     AOna    A    G        0      0        2 
  17 chr17_73652666     ASom    A    G        0      0        2 
  17 chr17_73652666     HCab    A    G        0      0        2 
  17 chr17_73652666     HPrz    A    G        0      0        2 
  17 chr17_73652666     ZBoe    A    G        0      0        2 
  17 chr17_73652666     ZGre    A    G      0.5      1        2 
  17 chr17_73652666     ZHar    A    G        0      0        2 
  17 chr17_73652666   Sample    A    G        0      0        2 
  17 chr17_73653674     AAsi    C    T        0      0        2 
  17 chr17_73653674     AKia    C    T      0.5      1        2 
  17 chr17_73653674     AOna    C    T        1      2        2 
  17 chr17_73653674     ASom    C    T        0      0        2 
  17 chr17_73653674     HCab    C    T        0      0        2 
  17 chr17_73653674     HPrz    C    T        0      0        2 
  17 chr17_73653674     ZBoe    C    T        0      0        2 
  17 chr17_73653674     ZGre    C    T        0      0        2 
  17 chr17_73653674     ZHar    C    T        0      0        2 
  17 chr17_73653674   Sample    C    T        0      0        2 
  17 chr17_73663843     AAsi    G    T        0      0        2 
  17 chr17_73663843     AKia    G    T      0.5      1        2 
  17 chr17_73663843     AOna    G    T        0      0        2 
  17 chr17_73663843     ASom    G    T        0      0        2 
  17 chr17_73663843     HCab    G    T        0      0        2 
  17 chr17_73663843     HPrz    G    T        0      0        2 
  17 chr17_73663843     ZBoe    G    T        0      0        2 
  17 chr17_73663843     ZGre    G    T        0      0        2 
  17 chr17_73663843     ZHar    G    T        0      0        2 
  17 chr17_73663843   Sample    G    T        0      0        2 
  17 chr17_73663962     AAsi    A    C      0.5      1        2 
  17 chr17_73663962     AKia    A    C        0      0        2 
  17 chr17_73663962     AOna    A    C        0      0        2 
  17 chr17_73663962     ASom    A    C        0      0        2 
  17 chr17_73663962     HCab    A    C        0      0        2 
  17 chr17_73663962     HPrz    A    C        0      0        2 
  17 chr17_73663962     ZBoe    A    C        0      0        2 
  17 chr17_73663962     ZGre    A    C        0      0        2 
  17 chr17_73663962     ZHar    A    C        0      0        2 
  17 chr17_73663962   Sample    A    C        0      0        2 
  17 chr17_73664512     AAsi    T    C        0      0        2 
  17 chr17_73664512     AKia    T    C        0      0        2 
  17 chr17_73664512     AOna    T    C        0      0        2 
  17 chr17_73664512     ASom    T    C        0      0        2 
  17 chr17_73664512     HCab    T    C        0      0        2 
  17 chr17_73664512     HPrz    T    C        0      0        2 
  17 chr17_73664512     ZBoe    T    C        0      0        2 
  17 chr17_73664512     ZGre    T    C        0      0        2 
  17 chr17_73664512     ZHar    T    C      0.5      1        2 
  17 chr17_73664512   Sample    T    C        0      0        2 
  17 chr17_73674517     AAsi    T    C        0      0        2 
  17 chr17_73674517     AKia    T    C        0      0        2 
  17 chr17_73674517     AOna    T    C        0      0        2 
  17 chr17_73674517     ASom    T    C        0      0        2 
  17 chr17_73674517     HCab    T    C        0      0        2 
  17 chr17_73674517     HPrz    T    C        0      0        2 
  17 chr17_73674517     ZBoe    T    C        0      0        2 
  17 chr17_73674517     ZGre    T    C      0.5      1        2 
  17 chr17_73674517     ZHar    T    C        0      0        2 
  17 chr17_73674517   Sample    T    C        0      0        2 
  17 chr17_73674609     AAsi    T    A        0      0        2 
  17 chr17_73674609     AKia    T    A        0      0        2 
  17 chr17_73674609     AOna    T    A        0      0        2 
  17 chr17_73674609     ASom    T    A        0      0        2 
  17 chr17_73674609     HCab    T    A      0.5      1        2 
  17 chr17_73674609     HPrz    T    A        1      2        2 
  17 chr17_73674609     ZBoe    T    A        0      0        2 
  17 chr17_73674609     ZGre    T    A        0      0        2 
  17 chr17_73674609     ZHar    T    A        0      0        2 
  17 chr17_73674609   Sample    T    A        0      0        2 
  17 chr17_73675277     AAsi    T    C        0      0        2 
  17 chr17_73675277     AKia    T    C        0      0        2 
  17 chr17_73675277     AOna    T    C        0      0        2 
  17 chr17_73675277     ASom    T    C        0      0        2 
  17 chr17_73675277     HCab    T    C        0      0        2 
  17 chr17_73675277     HPrz    T    C        0      0        2 
  17 chr17_73675277     ZBoe    T    C        0      0        2 
  17 chr17_73675277     ZGre    T    C      0.5      1        2 
  17 chr17_73675277     ZHar    T    C        0      0        2 
  17 chr17_73675277   Sample    T    C        0      0        2 
  17 chr17_73679773     AAsi    G    T        0      0        2 
  17 chr17_73679773     AKia    G    T        0      0        2 
  17 chr17_73679773     AOna    G    T        0      0        2 
  17 chr17_73679773     ASom    G    T        0      0        2 
  17 chr17_73679773     HCab    G    T        0      0        2 
  17 chr17_73679773     HPrz    G    T        0      0        2 
  17 chr17_73679773     ZBoe    G    T      0.5      1        2 
  17 chr17_73679773     ZGre    G    T        0      0        2 
  17 chr17_73679773     ZHar    G    T        0      0        2 
  17 chr17_73679773   Sample    G    T        0      0        2 
  17 chr17_73683954     AAsi    A    G        0      0        2 
  17 chr17_73683954     AKia    A    G        0      0        2 
  17 chr17_73683954     AOna    A    G        0      0        2 
  17 chr17_73683954     ASom    A    G        0      0        2 
  17 chr17_73683954     HCab    A    G        0      0        2 
  17 chr17_73683954     HPrz    A    G        0      0        2 
  17 chr17_73683954     ZBoe    A    G      0.5      1        2 
  17 chr17_73683954     ZGre    A    G        0      0        2 
  17 chr17_73683954     ZHar    A    G        0      0        2 
  17 chr17_73683954   Sample    A    G        0      0        2 
  17 chr17_73687443     AAsi    A    G        0      0        2 
  17 chr17_73687443     AKia    A    G        0      0        2 
  17 chr17_73687443     AOna    A    G        0      0        2 
  17 chr17_73687443     ASom    A    G        0      0        2 
  17 chr17_73687443     HCab    A    G        0      0        2 
  17 chr17_73687443     HPrz    A    G        0      0        2 
  17 chr17_73687443     ZBoe    A    G      0.5      1        2 
  17 chr17_73687443     ZGre    A    G        0      0        2 
  17 chr17_73687443     ZHar    A    G        0      0        2 
  17 chr17_73687443   Sample    A    G        0      0        2 
  17 chr17_73689919     AAsi    C    G        0      0        2 
  17 chr17_73689919     AKia    C    G        0      0        2 
  17 chr17_73689919     AOna    C    G        0      0        2 
  17 chr17_73689919     ASom    C    G        0      0        2 
  17 chr17_73689919     HCab    C    G        1      2        2 
  17 chr17_73689919     HPrz    C    G        1      2        2 
  17 chr17_73689919     ZBoe    C    G        0      0        2 
  17 chr17_73689919     ZGre    C    G        0      0        2 
  17 chr17_73689919     ZHar    C    G        0      0        2 
  17 chr17_73689919   Sample    C    G        0      0        2 
  17 chr17_73694471     AAsi    G    A        0      0        2 
  17 chr17_73694471     AKia    G    A        0      0        2 
  17 chr17_73694471     AOna    G    A        1      2        2 
  17 chr17_73694471     ASom    G    A        0      0        2 
  17 chr17_73694471     HCab    G    A        0      0        2 
  17 chr17_73694471     HPrz    G    A        0      0        2 
  17 chr17_73694471     ZBoe    G    A        0      0        2 
  17 chr17_73694471     ZGre    G    A        0      0        2 
  17 chr17_73694471     ZHar    G    A        0      0        2 
  17 chr17_73694471   Sample    G    A        0      0        2 
  17 chr17_73701198     AAsi    C    A        0      0        2 
  17 chr17_73701198     AKia    C    A        0      0        2 
  17 chr17_73701198     AOna    C    A        0      0        2 
  17 chr17_73701198     ASom    C    A        0      0        2 
  17 chr17_73701198     HCab    C    A        0      0        2 
  17 chr17_73701198     HPrz    C    A        0      0        2 
  17 chr17_73701198     ZBoe    C    A        0      0        2 
  17 chr17_73701198     ZGre    C    A        1      2        2 
  17 chr17_73701198     ZHar    C    A        0      0        2 
  17 chr17_73701198   Sample    C    A        0      0        2 
  17 chr17_73703053     AAsi    G    C        0      0        2 
  17 chr17_73703053     AKia    G    C        0      0        2 
  17 chr17_73703053     AOna    G    C        0      0        2 
  17 chr17_73703053     ASom    G    C        0      0        2 
  17 chr17_73703053     HCab    G    C        0      0        2 
  17 chr17_73703053     HPrz    G    C        0      0        2 
  17 chr17_73703053     ZBoe    G    C        0      0        2 
  17 chr17_73703053     ZGre    G    C      0.5      1        2 
  17 chr17_73703053     ZHar    G    C        0      0        2 
  17 chr17_73703053   Sample    G    C        0      0        2 
  17 chr17_73704162     AAsi    C    T        0      0        2 
  17 chr17_73704162     AKia    C    T        0      0        2 
  17 chr17_73704162     AOna    C    T        0      0        2 
  17 chr17_73704162     ASom    C    T        0      0        2 
  17 chr17_73704162     HCab    C    T        1      2        2 
  17 chr17_73704162     HPrz    C    T        1      2        2 
  17 chr17_73704162     ZBoe    C    T        0      0        2 
  17 chr17_73704162     ZGre    C    T        0      0        2 
  17 chr17_73704162     ZHar    C    T        0      0        2 
  17 chr17_73704162   Sample    C    T        0      0        2 
  17 chr17_73706250     AAsi    C    T        0      0        2 
  17 chr17_73706250     AKia    C    T        0      0        2 
  17 chr17_73706250     AOna    C    T        0      0        2 
  17 chr17_73706250     ASom    C    T        0      0        2 
  17 chr17_73706250     HCab    C    T        1      2        2 
  17 chr17_73706250     HPrz    C    T        1      2        2 
  17 chr17_73706250     ZBoe    C    T        0      0        2 
  17 chr17_73706250     ZGre    C    T        0      0        2 
  17 chr17_73706250     ZHar    C    T        0      0        2 
  17 chr17_73706250   Sample    C    T        0      0        2 
  17 chr17_73717291     AAsi    A    T        0      0        2 
  17 chr17_73717291     AKia    A    T      0.5      1        2 
  17 chr17_73717291     AOna    A    T        0      0        2 
  17 chr17_73717291     ASom    A    T        0      0        2 
  17 chr17_73717291     HCab    A    T        0      0        2 
  17 chr17_73717291     HPrz    A    T        0      0        2 
  17 chr17_73717291     ZBoe    A    T        0      0        2 
  17 chr17_73717291     ZGre    A    T        0      0        2 
  17 chr17_73717291     ZHar    A    T        0      0        2 
  17 chr17_73717291   Sample    A    T        0      0        2 
  17 chr17_73719491     AAsi    G    A        1      2        2 
  17 chr17_73719491     AKia    G    A        0      0        2 
  17 chr17_73719491     AOna    G    A        0      0        2 
  17 chr17_73719491     ASom    G    A        1      2        2 
  17 chr17_73719491     HCab    G    A        0      0        2 
  17 chr17_73719491     HPrz    G    A        0      0        2 
  17 chr17_73719491     ZBoe    G    A        0      0        2 
  17 chr17_73719491     ZGre    G    A        0      0        2 
  17 chr17_73719491     ZHar    G    A        0      0        2 
  17 chr17_73719491   Sample    G    A        1      2        2 
  17 chr17_73721668     AAsi    T    C        0      0        2 
  17 chr17_73721668     AKia    T    C        0      0        2 
  17 chr17_73721668     AOna    T    C        0      0        2 
  17 chr17_73721668     ASom    T    C        0      0        2 
  17 chr17_73721668     HCab    T    C        1      2        2 
  17 chr17_73721668     HPrz    T    C        1      2        2 
  17 chr17_73721668     ZBoe    T    C        0      0        2 
  17 chr17_73721668     ZGre    T    C        0      0        2 
  17 chr17_73721668     ZHar    T    C        0      0        2 
  17 chr17_73721668   Sample    T    C        0      0        2 
  17 chr17_73729409     AAsi    T    C        0      0        2 
  17 chr17_73729409     AKia    T    C        0      0        2 
  17 chr17_73729409     AOna    T    C        0      0        2 
  17 chr17_73729409     ASom    T    C        0      0        2 
  17 chr17_73729409     HCab    T    C        1      2        2 
  17 chr17_73729409     HPrz    T    C        1      2        2 
  17 chr17_73729409     ZBoe    T    C        0      0        2 
  17 chr17_73729409     ZGre    T    C        0      0        2 
  17 chr17_73729409     ZHar    T    C        0      0        2 
  17 chr17_73729409   Sample    T    C        0      0        2 
  17 chr17_73740054     AAsi    A    G        0      0        2 
  17 chr17_73740054     AKia    A    G        1      2        2 
  17 chr17_73740054     AOna    A    G        1      2        2 
  17 chr17_73740054     ASom    A    G        0      0        2 
  17 chr17_73740054     HCab    A    G        0      0        2 
  17 chr17_73740054     HPrz    A    G        0      0        2 
  17 chr17_73740054     ZBoe    A    G        0      0        2 
  17 chr17_73740054     ZGre    A    G        0      0        2 
  17 chr17_73740054     ZHar    A    G        0      0        2 
  17 chr17_73740054   Sample    A    G        0      0        2 
  17 chr17_73744661     AAsi    A    T        0      0        2 
  17 chr17_73744661     AKia    A    T        0      0        2 
  17 chr17_73744661     AOna    A    T        0      0        2 
  17 chr17_73744661     ASom    A    T        0      0        2 
  17 chr17_73744661     HCab    A    T        0      0        2 
  17 chr17_73744661     HPrz    A    T        0      0        2 
  17 chr17_73744661     ZBoe    A    T      0.5      1        2 
  17 chr17_73744661     ZGre    A    T        0      0        2 
  17 chr17_73744661     ZHar    A    T        0      0        2 
  17 chr17_73744661   Sample    A    T        0      0        2 
  17 chr17_73752691     AAsi    G    A        0      0        2 
  17 chr17_73752691     AKia    G    A        0      0        2 
  17 chr17_73752691     AOna    G    A        0      0        2 
  17 chr17_73752691     ASom    G    A        0      0        2 
  17 chr17_73752691     HCab    G    A        0      0        2 
  17 chr17_73752691     HPrz    G    A        0      0        2 
  17 chr17_73752691     ZBoe    G    A      0.5      1        2 
  17 chr17_73752691     ZGre    G    A        0      0        2 
  17 chr17_73752691     ZHar    G    A        0      0        2 
  17 chr17_73752691   Sample    G    A        0      0        2 
  17 chr17_73753286     AAsi    G    C        0      0        2 
  17 chr17_73753286     AKia    G    C        0      0        2 
  17 chr17_73753286     AOna    G    C        0      0        2 
  17 chr17_73753286     ASom    G    C        0      0        2 
  17 chr17_73753286     HCab    G    C        0      0        2 
  17 chr17_73753286     HPrz    G    C        0      0        2 
  17 chr17_73753286     ZBoe    G    C        0      0        2 
  17 chr17_73753286     ZGre    G    C      0.5      1        2 
  17 chr17_73753286     ZHar    G    C        0      0        2 
  17 chr17_73753286   Sample    G    C        0      0        2 
  17 chr17_73757318     AAsi    G    C        0      0        2 
  17 chr17_73757318     AKia    G    C        0      0        2 
  17 chr17_73757318     AOna    G    C        0      0        2 
  17 chr17_73757318     ASom    G    C        0      0        2 
  17 chr17_73757318     HCab    G    C        0      0        2 
  17 chr17_73757318     HPrz    G    C        0      0        2 
  17 chr17_73757318     ZBoe    G    C        0      0        2 
  17 chr17_73757318     ZGre    G    C      0.5      1        2 
  17 chr17_73757318     ZHar    G    C        0      0        2 
  17 chr17_73757318   Sample    G    C        0      0        2 
  17 chr17_73760013     AAsi    A    G        1      2        2 
  17 chr17_73760013     AKia    A    G        0      0        2 
  17 chr17_73760013     AOna    A    G        0      0        2 
  17 chr17_73760013     ASom    A    G        1      2        2 
  17 chr17_73760013     HCab    A    G        0      0        2 
  17 chr17_73760013     HPrz    A    G        0      0        2 
  17 chr17_73760013     ZBoe    A    G        0      0        2 
  17 chr17_73760013     ZGre    A    G        0      0        2 
  17 chr17_73760013     ZHar    A    G        0      0        2 
  17 chr17_73760013   Sample    A    G        1      2        2 
  17 chr17_73761242     AAsi    G    T        0      0        2 
  17 chr17_73761242     AKia    G    T        0      0        2 
  17 chr17_73761242     AOna    G    T        0      0        2 
  17 chr17_73761242     ASom    G    T      0.5      1        2 
  17 chr17_73761242     HCab    G    T        0      0        2 
  17 chr17_73761242     HPrz    G    T        0      0        2 
  17 chr17_73761242     ZBoe    G    T        0      0        2 
  17 chr17_73761242     ZGre    G    T        0      0        2 
  17 chr17_73761242     ZHar    G    T        0      0        2 
  17 chr17_73761242   Sample    G    T        0      0        2 
  17 chr17_73762042     AAsi    A    G        0      0        2 
  17 chr17_73762042     AKia    A    G        0      0        2 
  17 chr17_73762042     AOna    A    G        0      0        2 
  17 chr17_73762042     ASom    A    G        0      0        2 
  17 chr17_73762042     HCab    A    G        1      2        2 
  17 chr17_73762042     HPrz    A    G      0.5      1        2 
  17 chr17_73762042     ZBoe    A    G        0      0        2 
  17 chr17_73762042     ZGre    A    G        0      0        2 
  17 chr17_73762042     ZHar    A    G        0      0        2 
  17 chr17_73762042   Sample    A    G        0      0        2 
  17 chr17_73763636     AAsi    T    C        0      0        2 
  17 chr17_73763636     AKia    T    C        1      2        2 
  17 chr17_73763636     AOna    T    C        1      2        2 
  17 chr17_73763636     ASom    T    C        0      0        2 
  17 chr17_73763636     HCab    T    C        0      0        2 
  17 chr17_73763636     HPrz    T    C        0      0        2 
  17 chr17_73763636     ZBoe    T    C        0      0        2 
  17 chr17_73763636     ZGre    T    C        0      0        2 
  17 chr17_73763636     ZHar    T    C        0      0        2 
  17 chr17_73763636   Sample    T    C        0      0        2 
  17 chr17_73765446     AAsi    A    G        0      0        2 
  17 chr17_73765446     AKia    A    G        0      0        2 
  17 chr17_73765446     AOna    A    G        0      0        2 
  17 chr17_73765446     ASom    A    G        0      0        2 
  17 chr17_73765446     HCab    A    G        0      0        2 
  17 chr17_73765446     HPrz    A    G        0      0        2 
  17 chr17_73765446     ZBoe    A    G      0.5      1        2 
  17 chr17_73765446     ZGre    A    G        0      0        2 
  17 chr17_73765446     ZHar    A    G        0      0        2 
  17 chr17_73765446   Sample    A    G        0      0        2 
  17 chr17_73772510     AAsi    A    G      0.5      1        2 
  17 chr17_73772510     AKia    A    G        0      0        2 
  17 chr17_73772510     AOna    A    G        0      0        2 
  17 chr17_73772510     ASom    A    G        0      0        2 
  17 chr17_73772510     HCab    A    G        0      0        2 
  17 chr17_73772510     HPrz    A    G        0      0        2 
  17 chr17_73772510     ZBoe    A    G        0      0        2 
  17 chr17_73772510     ZGre    A    G        0      0        2 
  17 chr17_73772510     ZHar    A    G        0      0        2 
  17 chr17_73772510   Sample    A    G        0      0        2 
  17 chr17_73782285     AAsi    T    C        0      0        2 
  17 chr17_73782285     AKia    T    C        0      0        2 
  17 chr17_73782285     AOna    T    C        0      0        2 
  17 chr17_73782285     ASom    T    C        0      0        2 
  17 chr17_73782285     HCab    T    C        0      0        2 
  17 chr17_73782285     HPrz    T    C        0      0        2 
  17 chr17_73782285     ZBoe    T    C        0      0        2 
  17 chr17_73782285     ZGre    T    C        1      2        2 
  17 chr17_73782285     ZHar    T    C        0      0        2 
  17 chr17_73782285   Sample    T    C        0      0        2 
  17 chr17_73793552     AAsi    T    C        1      2        2 
  17 chr17_73793552     AKia    T    C        0      0        2 
  17 chr17_73793552     AOna    T    C        0      0        2 
  17 chr17_73793552     ASom    T    C        1      2        2 
  17 chr17_73793552     HCab    T    C        0      0        2 
  17 chr17_73793552     HPrz    T    C        0      0        2 
  17 chr17_73793552     ZBoe    T    C        0      0        2 
  17 chr17_73793552     ZGre    T    C        0      0        2 
  17 chr17_73793552     ZHar    T    C        0      0        2 
  17 chr17_73793552   Sample    T    C        0      0        2 
  17 chr17_73796570     AAsi    T    G        0      0        2 
  17 chr17_73796570     AKia    T    G        0      0        2 
  17 chr17_73796570     AOna    T    G        0      0        2 
  17 chr17_73796570     ASom    T    G        0      0        2 
  17 chr17_73796570     HCab    T    G        0      0        2 
  17 chr17_73796570     HPrz    T    G        0      0        2 
  17 chr17_73796570     ZBoe    T    G      0.5      1        2 
  17 chr17_73796570     ZGre    T    G        1      2        2 
  17 chr17_73796570     ZHar    T    G        1      2        2 
  17 chr17_73796570   Sample    T    G        0      0        2 
  17 chr17_73797326     AAsi    A    C        0      0        2 
  17 chr17_73797326     AKia    A    C        0      0        2 
  17 chr17_73797326     AOna    A    C        0      0        2 
  17 chr17_73797326     ASom    A    C        0      0        2 
  17 chr17_73797326     HCab    A    C        0      0        2 
  17 chr17_73797326     HPrz    A    C        0      0        2 
  17 chr17_73797326     ZBoe    A    C        0      0        2 
  17 chr17_73797326     ZGre    A    C        0      0        2 
  17 chr17_73797326     ZHar    A    C        1      2        2 
  17 chr17_73797326   Sample    A    C        0      0        2 
  17 chr17_73804434     AAsi    C    G        0      0        2 
  17 chr17_73804434     AKia    C    G        0      0        2 
  17 chr17_73804434     AOna    C    G        0      0        2 
  17 chr17_73804434     ASom    C    G        0      0        2 
  17 chr17_73804434     HCab    C    G        0      0        2 
  17 chr17_73804434     HPrz    C    G        0      0        2 
  17 chr17_73804434     ZBoe    C    G      0.5      1        2 
  17 chr17_73804434     ZGre    C    G        0      0        2 
  17 chr17_73804434     ZHar    C    G        0      0        2 
  17 chr17_73804434   Sample    C    G        0      0        2 
  17 chr17_73808442     AAsi    C    T        1      2        2 
  17 chr17_73808442     AKia    C    T        1      2        2 
  17 chr17_73808442     AOna    C    T        1      2        2 
  17 chr17_73808442     ASom    C    T        1      2        2 
  17 chr17_73808442     HCab    C    T        0      0        2 
  17 chr17_73808442     HPrz    C    T        0      0        2 
  17 chr17_73808442     ZBoe    C    T        0      0        2 
  17 chr17_73808442     ZGre    C    T        0      0        2 
  17 chr17_73808442     ZHar    C    T        0      0        2 
  17 chr17_73808442   Sample    C    T        1      2        2 
  17 chr17_73814365     AAsi    T    C        0      0        2 
  17 chr17_73814365     AKia    T    C        0      0        2 
  17 chr17_73814365     AOna    T    C        0      0        2 
  17 chr17_73814365     ASom    T    C        0      0        2 
  17 chr17_73814365     HCab    T    C        0      0        2 
  17 chr17_73814365     HPrz    T    C        0      0        2 
  17 chr17_73814365     ZBoe    T    C      0.5      1        2 
  17 chr17_73814365     ZGre    T    C        0      0        2 
  17 chr17_73814365     ZHar    T    C        0      0        2 
  17 chr17_73814365   Sample    T    C        0      0        2 
  17 chr17_73816508     AAsi    G    A        0      0        2 
  17 chr17_73816508     AKia    G    A        0      0        2 
  17 chr17_73816508     AOna    G    A        0      0        2 
  17 chr17_73816508     ASom    G    A        0      0        2 
  17 chr17_73816508     HCab    G    A      0.5      1        2 
  17 chr17_73816508     HPrz    G    A      0.5      1        2 
  17 chr17_73816508     ZBoe    G    A        0      0        2 
  17 chr17_73816508     ZGre    G    A        0      0        2 
  17 chr17_73816508     ZHar    G    A        0      0        2 
  17 chr17_73816508   Sample    G    A        0      0        2 
  17 chr17_73818417     AAsi    T    C        0      0        2 
  17 chr17_73818417     AKia    T    C        0      0        2 
  17 chr17_73818417     AOna    T    C        0      0        2 
  17 chr17_73818417     ASom    T    C        0      0        2 
  17 chr17_73818417     HCab    T    C      0.5      1        2 
  17 chr17_73818417     HPrz    T    C      0.5      1        2 
  17 chr17_73818417     ZBoe    T    C        0      0        2 
  17 chr17_73818417     ZGre    T    C        0      0        2 
  17 chr17_73818417     ZHar    T    C        0      0        2 
  17 chr17_73818417   Sample    T    C        0      0        2 
  17 chr17_73821906     AAsi    G    A        0      0        2 
  17 chr17_73821906     AKia    G    A        0      0        2 
  17 chr17_73821906     AOna    G    A        0      0        2 
  17 chr17_73821906     ASom    G    A        0      0        2 
  17 chr17_73821906     HCab    G    A      0.5      1        2 
  17 chr17_73821906     HPrz    G    A        1      2        2 
  17 chr17_73821906     ZBoe    G    A        0      0        2 
  17 chr17_73821906     ZGre    G    A        0      0        2 
  17 chr17_73821906     ZHar    G    A        0      0        2 
  17 chr17_73821906   Sample    G    A        0      0        2 
  17 chr17_73832739     AAsi    G    A        0      0        2 
  17 chr17_73832739     AKia    G    A        0      0        2 
  17 chr17_73832739     AOna    G    A        0      0        2 
  17 chr17_73832739     ASom    G    A        0      0        2 
  17 chr17_73832739     HCab    G    A        0      0        2 
  17 chr17_73832739     HPrz    G    A        0      0        2 
  17 chr17_73832739     ZBoe    G    A        0      0        2 
  17 chr17_73832739     ZGre    G    A        0      0        2 
  17 chr17_73832739     ZHar    G    A      0.5      1        2 
  17 chr17_73832739   Sample    G    A        0      0        2 
  17 chr17_73833847     AAsi    A    G        0      0        2 
  17 chr17_73833847     AKia    A    G        0      0        2 
  17 chr17_73833847     AOna    A    G        0      0        2 
  17 chr17_73833847     ASom    A    G        0      0        2 
  17 chr17_73833847     HCab    A    G        1      2        2 
  17 chr17_73833847     HPrz    A    G        1      2        2 
  17 chr17_73833847     ZBoe    A    G        0      0        2 
  17 chr17_73833847     ZGre    A    G        0      0        2 
  17 chr17_73833847     ZHar    A    G        0      0        2 
  17 chr17_73833847   Sample    A    G        0      0        2 
  17 chr17_73834035     AAsi    C    T        0      0        2 
  17 chr17_73834035     AKia    C    T        0      0        2 
  17 chr17_73834035     AOna    C    T        0      0        2 
  17 chr17_73834035     ASom    C    T        0      0        2 
  17 chr17_73834035     HCab    C    T        0      0        2 
  17 chr17_73834035     HPrz    C    T        0      0        2 
  17 chr17_73834035     ZBoe    C    T        0      0        2 
  17 chr17_73834035     ZGre    C    T        1      2        2 
  17 chr17_73834035     ZHar    C    T        0      0        2 
  17 chr17_73834035   Sample    C    T        0      0        2 
  17 chr17_73844283     AAsi    T    C        0      0        2 
  17 chr17_73844283     AKia    T    C        0      0        2 
  17 chr17_73844283     AOna    T    C      0.5      1        2 
  17 chr17_73844283     ASom    T    C        0      0        2 
  17 chr17_73844283     HCab    T    C        0      0        2 
  17 chr17_73844283     HPrz    T    C        0      0        2 
  17 chr17_73844283     ZBoe    T    C        0      0        2 
  17 chr17_73844283     ZGre    T    C        0      0        2 
  17 chr17_73844283     ZHar    T    C        0      0        2 
  17 chr17_73844283   Sample    T    C        0      0        2 
  17 chr17_73846550     AAsi    C    T        0      0        2 
  17 chr17_73846550     AKia    C    T        1      2        2 
  17 chr17_73846550     AOna    C    T        1      2        2 
  17 chr17_73846550     ASom    C    T        0      0        2 
  17 chr17_73846550     HCab    C    T        0      0        2 
  17 chr17_73846550     HPrz    C    T        0      0        2 
  17 chr17_73846550     ZBoe    C    T        0      0        2 
  17 chr17_73846550     ZGre    C    T        0      0        2 
  17 chr17_73846550     ZHar    C    T        0      0        2 
  17 chr17_73846550   Sample    C    T        0      0        2 
  17 chr17_73854102     AAsi    T    C        0      0        2 
  17 chr17_73854102     AKia    T    C        0      0        2 
  17 chr17_73854102     AOna    T    C        0      0        2 
  17 chr17_73854102     ASom    T    C        0      0        2 
  17 chr17_73854102     HCab    T    C      0.5      1        2 
  17 chr17_73854102     HPrz    T    C        0      0        2 
  17 chr17_73854102     ZBoe    T    C        0      0        2 
  17 chr17_73854102     ZGre    T    C        0      0        2 
  17 chr17_73854102     ZHar    T    C        0      0        2 
  17 chr17_73854102   Sample    T    C        0      0        2 
  17 chr17_73855547     AAsi    T    C        0      0        2 
  17 chr17_73855547     AKia    T    C        0      0        2 
  17 chr17_73855547     AOna    T    C        0      0        2 
  17 chr17_73855547     ASom    T    C        0      0        2 
  17 chr17_73855547     HCab    T    C        1      2        2 
  17 chr17_73855547     HPrz    T    C        1      2        2 
  17 chr17_73855547     ZBoe    T    C        0      0        2 
  17 chr17_73855547     ZGre    T    C        0      0        2 
  17 chr17_73855547     ZHar    T    C        0      0        2 
  17 chr17_73855547   Sample    T    C        0      0        2 
  17 chr17_73869957     AAsi    C    T        0      0        2 
  17 chr17_73869957     AKia    C    T        0      0        2 
  17 chr17_73869957     AOna    C    T        0      0        2 
  17 chr17_73869957     ASom    C    T        0      0        2 
  17 chr17_73869957     HCab    C    T        1      2        2 
  17 chr17_73869957     HPrz    C    T        1      2        2 
  17 chr17_73869957     ZBoe    C    T        0      0        2 
  17 chr17_73869957     ZGre    C    T        0      0        2 
  17 chr17_73869957     ZHar    C    T        0      0        2 
  17 chr17_73869957   Sample    C    T        0      0        2 
  17 chr17_73870186     AAsi    A    G        0      0        2 
  17 chr17_73870186     AKia    A    G        0      0        2 
  17 chr17_73870186     AOna    A    G        0      0        2 
  17 chr17_73870186     ASom    A    G        0      0        2 
  17 chr17_73870186     HCab    A    G        0      0        2 
  17 chr17_73870186     HPrz    A    G        0      0        2 
  17 chr17_73870186     ZBoe    A    G        0      0        2 
  17 chr17_73870186     ZGre    A    G        1      2        2 
  17 chr17_73870186     ZHar    A    G        0      0        2 
  17 chr17_73870186   Sample    A    G        0      0        2 
  17 chr17_73875227     AAsi    T    C        0      0        2 
  17 chr17_73875227     AKia    T    C        0      0        2 
  17 chr17_73875227     AOna    T    C        0      0        2 
  17 chr17_73875227     ASom    T    C        0      0        2 
  17 chr17_73875227     HCab    T    C      0.5      1        2 
  17 chr17_73875227     HPrz    T    C        0      0        2 
  17 chr17_73875227     ZBoe    T    C        0      0        2 
  17 chr17_73875227     ZGre    T    C        0      0        2 
  17 chr17_73875227     ZHar    T    C        0      0        2 
  17 chr17_73875227   Sample    T    C        0      0        2 
  17 chr17_73878147     AAsi    T    C        0      0        2 
  17 chr17_73878147     AKia    T    C        0      0        2 
  17 chr17_73878147     AOna    T    C        0      0        2 
  17 chr17_73878147     ASom    T    C        0      0        2 
  17 chr17_73878147     HCab    T    C        0      0        2 
  17 chr17_73878147     HPrz    T    C      0.5      1        2 
  17 chr17_73878147     ZBoe    T    C        0      0        2 
  17 chr17_73878147     ZGre    T    C        0      0        2 
  17 chr17_73878147     ZHar    T    C        0      0        2 
  17 chr17_73878147   Sample    T    C        0      0        2 
  17 chr17_73885022     AAsi    G    C        1      2        2 
  17 chr17_73885022     AKia    G    C        0      0        2 
  17 chr17_73885022     AOna    G    C        0      0        2 
  17 chr17_73885022     ASom    G    C        0      0        2 
  17 chr17_73885022     HCab    G    C        0      0        2 
  17 chr17_73885022     HPrz    G    C        0      0        2 
  17 chr17_73885022     ZBoe    G    C        0      0        2 
  17 chr17_73885022     ZGre    G    C        0      0        2 
  17 chr17_73885022     ZHar    G    C        0      0        2 
  17 chr17_73885022   Sample    G    C        0      0        2 
  17 chr17_73887618     AAsi    A    G        0      0        2 
  17 chr17_73887618     AKia    A    G        1      2        2 
  17 chr17_73887618     AOna    A    G        0      0        2 
  17 chr17_73887618     ASom    A    G        0      0        2 
  17 chr17_73887618     HCab    A    G        0      0        2 
  17 chr17_73887618     HPrz    A    G        0      0        2 
  17 chr17_73887618     ZBoe    A    G        0      0        2 
  17 chr17_73887618     ZGre    A    G        0      0        2 
  17 chr17_73887618     ZHar    A    G        0      0        2 
  17 chr17_73887618   Sample    A    G        0      0        2 
  17 chr17_73887943     AAsi    T    C        0      0        2 
  17 chr17_73887943     AKia    T    C        0      0        2 
  17 chr17_73887943     AOna    T    C        1      2        2 
  17 chr17_73887943     ASom    T    C        0      0        2 
  17 chr17_73887943     HCab    T    C        0      0        2 
  17 chr17_73887943     HPrz    T    C        0      0        2 
  17 chr17_73887943     ZBoe    T    C        0      0        2 
  17 chr17_73887943     ZGre    T    C        0      0        2 
  17 chr17_73887943     ZHar    T    C        0      0        2 
  17 chr17_73887943   Sample    T    C        0      0        2 
  17 chr17_73891646     AAsi    T    G        0      0        2 
  17 chr17_73891646     AKia    T    G        0      0        2 
  17 chr17_73891646     AOna    T    G        0      0        2 
  17 chr17_73891646     ASom    T    G        0      0        2 
  17 chr17_73891646     HCab    T    G      0.5      1        2 
  17 chr17_73891646     HPrz    T    G        0      0        2 
  17 chr17_73891646     ZBoe    T    G        0      0        2 
  17 chr17_73891646     ZGre    T    G        0      0        2 
  17 chr17_73891646     ZHar    T    G        0      0        2 
  17 chr17_73891646   Sample    T    G        0      0        2 
  17 chr17_73892234     AAsi    T    C        1      2        2 
  17 chr17_73892234     AKia    T    C        0      0        2 
  17 chr17_73892234     AOna    T    C      0.5      1        2 
  17 chr17_73892234     ASom    T    C        0      0        2 
  17 chr17_73892234     HCab    T    C        0      0        2 
  17 chr17_73892234     HPrz    T    C        0      0        2 
  17 chr17_73892234     ZBoe    T    C        0      0        2 
  17 chr17_73892234     ZGre    T    C        0      0        2 
  17 chr17_73892234     ZHar    T    C        0      0        2 
  17 chr17_73892234   Sample    T    C        0      0        2 
  17 chr17_73893961     AAsi    C    T        0      0        2 
  17 chr17_73893961     AKia    C    T        0      0        2 
  17 chr17_73893961     AOna    C    T        0      0        2 
  17 chr17_73893961     ASom    C    T        0      0        2 
  17 chr17_73893961     HCab    C    T        0      0        2 
  17 chr17_73893961     HPrz    C    T        0      0        2 
  17 chr17_73893961     ZBoe    C    T        0      0        2 
  17 chr17_73893961     ZGre    C    T        0      0        2 
  17 chr17_73893961     ZHar    C    T      0.5      1        2 
  17 chr17_73893961   Sample    C    T        0      0        2 
  17 chr17_73895294     AAsi    C    A        0      0        2 
  17 chr17_73895294     AKia    C    A        1      2        2 
  17 chr17_73895294     AOna    C    A        1      2        2 
  17 chr17_73895294     ASom    C    A        0      0        2 
  17 chr17_73895294     HCab    C    A        0      0        2 
  17 chr17_73895294     HPrz    C    A        0      0        2 
  17 chr17_73895294     ZBoe    C    A        0      0        2 
  17 chr17_73895294     ZGre    C    A        0      0        2 
  17 chr17_73895294     ZHar    C    A        0      0        2 
  17 chr17_73895294   Sample    C    A        0      0        2 
  17 chr17_73897211     AAsi    C    A        0      0        2 
  17 chr17_73897211     AKia    C    A        0      0        2 
  17 chr17_73897211     AOna    C    A        0      0        2 
  17 chr17_73897211     ASom    C    A        0      0        2 
  17 chr17_73897211     HCab    C    A        0      0        2 
  17 chr17_73897211     HPrz    C    A        0      0        2 
  17 chr17_73897211     ZBoe    C    A      0.5      1        2 
  17 chr17_73897211     ZGre    C    A        0      0        2 
  17 chr17_73897211     ZHar    C    A        0      0        2 
  17 chr17_73897211   Sample    C    A        0      0        2 
  17 chr17_73898354     AAsi    C    A        0      0        2 
  17 chr17_73898354     AKia    C    A        0      0        2 
  17 chr17_73898354     AOna    C    A        0      0        2 
  17 chr17_73898354     ASom    C    A        0      0        2 
  17 chr17_73898354     HCab    C    A        0      0        2 
  17 chr17_73898354     HPrz    C    A        0      0        2 
  17 chr17_73898354     ZBoe    C    A        0      0        2 
  17 chr17_73898354     ZGre    C    A      0.5      1        2 
  17 chr17_73898354     ZHar    C    A        0      0        2 
  17 chr17_73898354   Sample    C    A        0      0        2 
  17 chr17_73901239     AAsi    A    G        0      0        2 
  17 chr17_73901239     AKia    A    G        0      0        2 
  17 chr17_73901239     AOna    A    G        0      0        2 
  17 chr17_73901239     ASom    A    G        0      0        2 
  17 chr17_73901239     HCab    A    G        1      2        2 
  17 chr17_73901239     HPrz    A    G        1      2        2 
  17 chr17_73901239     ZBoe    A    G        0      0        2 
  17 chr17_73901239     ZGre    A    G        0      0        2 
  17 chr17_73901239     ZHar    A    G        0      0        2 
  17 chr17_73901239   Sample    A    G        0      0        2 
  17 chr17_73907964     AAsi    T    C        0      0        2 
  17 chr17_73907964     AKia    T    C        0      0        2 
  17 chr17_73907964     AOna    T    C        0      0        2 
  17 chr17_73907964     ASom    T    C        0      0        2 
  17 chr17_73907964     HCab    T    C        0      0        2 
  17 chr17_73907964     HPrz    T    C        0      0        2 
  17 chr17_73907964     ZBoe    T    C        1      2        2 
  17 chr17_73907964     ZGre    T    C        0      0        2 
  17 chr17_73907964     ZHar    T    C        0      0        2 
  17 chr17_73907964   Sample    T    C        0      0        2 
  17 chr17_73939534     AAsi    G    T        0      0        2 
  17 chr17_73939534     AKia    G    T        0      0        2 
  17 chr17_73939534     AOna    G    T        1      2        2 
  17 chr17_73939534     ASom    G    T        0      0        2 
  17 chr17_73939534     HCab    G    T        0      0        2 
  17 chr17_73939534     HPrz    G    T        0      0        2 
  17 chr17_73939534     ZBoe    G    T        0      0        2 
  17 chr17_73939534     ZGre    G    T        0      0        2 
  17 chr17_73939534     ZHar    G    T        0      0        2 
  17 chr17_73939534   Sample    G    T        0      0        2 
  17 chr17_73942952     AAsi    A    G        0      0        2 
  17 chr17_73942952     AKia    A    G        0      0        2 
  17 chr17_73942952     AOna    A    G        0      0        2 
  17 chr17_73942952     ASom    A    G        0      0        2 
  17 chr17_73942952     HCab    A    G        1      2        2 
  17 chr17_73942952     HPrz    A    G        1      2        2 
  17 chr17_73942952     ZBoe    A    G        0      0        2 
  17 chr17_73942952     ZGre    A    G        0      0        2 
  17 chr17_73942952     ZHar    A    G        0      0        2 
  17 chr17_73942952   Sample    A    G        0      0        2 
  17 chr17_73944533     AAsi    G    A        0      0        2 
  17 chr17_73944533     AKia    G    A        0      0        2 
  17 chr17_73944533     AOna    G    A        0      0        2 
  17 chr17_73944533     ASom    G    A        0      0        2 
  17 chr17_73944533     HCab    G    A      0.5      1        2 
  17 chr17_73944533     HPrz    G    A        0      0        2 
  17 chr17_73944533     ZBoe    G    A        0      0        2 
  17 chr17_73944533     ZGre    G    A        0      0        2 
  17 chr17_73944533     ZHar    G    A        0      0        2 
  17 chr17_73944533   Sample    G    A        0      0        2 
  17 chr17_73960371     AAsi    A    C        0      0        2 
  17 chr17_73960371     AKia    A    C        0      0        2 
  17 chr17_73960371     AOna    A    C        0      0        2 
  17 chr17_73960371     ASom    A    C        0      0        2 
  17 chr17_73960371     HCab    A    C        1      2        2 
  17 chr17_73960371     HPrz    A    C        1      2        2 
  17 chr17_73960371     ZBoe    A    C        0      0        2 
  17 chr17_73960371     ZGre    A    C        0      0        2 
  17 chr17_73960371     ZHar    A    C        0      0        2 
  17 chr17_73960371   Sample    A    C        0      0        2 
  17 chr17_73960505     AAsi    C    T        0      0        2 
  17 chr17_73960505     AKia    C    T        0      0        2 
  17 chr17_73960505     AOna    C    T        0      0        2 
  17 chr17_73960505     ASom    C    T        0      0        2 
  17 chr17_73960505     HCab    C    T        0      0        2 
  17 chr17_73960505     HPrz    C    T        0      0        2 
  17 chr17_73960505     ZBoe    C    T        0      0        2 
  17 chr17_73960505     ZGre    C    T        0      0        2 
  17 chr17_73960505     ZHar    C    T      0.5      1        2 
  17 chr17_73960505   Sample    C    T        0      0        2 
  17 chr17_73961865     AAsi    G    A        0      0        2 
  17 chr17_73961865     AKia    G    A        0      0        2 
  17 chr17_73961865     AOna    G    A        0      0        2 
  17 chr17_73961865     ASom    G    A        0      0        2 
  17 chr17_73961865     HCab    G    A        0      0        2 
  17 chr17_73961865     HPrz    G    A      0.5      1        2 
  17 chr17_73961865     ZBoe    G    A        0      0        2 
  17 chr17_73961865     ZGre    G    A        0      0        2 
  17 chr17_73961865     ZHar    G    A        0      0        2 
  17 chr17_73961865   Sample    G    A        0      0        2 
  17 chr17_73963325     AAsi    A    G        0      0        2 
  17 chr17_73963325     AKia    A    G        0      0        2 
  17 chr17_73963325     AOna    A    G        0      0        2 
  17 chr17_73963325     ASom    A    G        0      0        2 
  17 chr17_73963325     HCab    A    G        0      0        2 
  17 chr17_73963325     HPrz    A    G        0      0        2 
  17 chr17_73963325     ZBoe    A    G      0.5      1        2 
  17 chr17_73963325     ZGre    A    G        0      0        2 
  17 chr17_73963325     ZHar    A    G        0      0        2 
  17 chr17_73963325   Sample    A    G        0      0        2 
  17 chr17_73975949     AAsi    T    C        0      0        2 
  17 chr17_73975949     AKia    T    C        0      0        2 
  17 chr17_73975949     AOna    T    C        0      0        2 
  17 chr17_73975949     ASom    T    C        0      0        2 
  17 chr17_73975949     HCab    T    C        0      0        2 
  17 chr17_73975949     HPrz    T    C        0      0        2 
  17 chr17_73975949     ZBoe    T    C        0      0        2 
  17 chr17_73975949     ZGre    T    C        0      0        2 
  17 chr17_73975949     ZHar    T    C        1      2        2 
  17 chr17_73975949   Sample    T    C        0      0        2 
  17 chr17_73980360     AAsi    A    G        0      0        2 
  17 chr17_73980360     AKia    A    G        0      0        2 
  17 chr17_73980360     AOna    A    G        0      0        2 
  17 chr17_73980360     ASom    A    G        0      0        2 
  17 chr17_73980360     HCab    A    G        0      0        2 
  17 chr17_73980360     HPrz    A    G        0      0        2 
  17 chr17_73980360     ZBoe    A    G        0      0        2 
  17 chr17_73980360     ZGre    A    G        0      0        2 
  17 chr17_73980360     ZHar    A    G      0.5      1        2 
  17 chr17_73980360   Sample    A    G        0      0        2 
  17 chr17_73982963     AAsi    T    C        0      0        2 
  17 chr17_73982963     AKia    T    C        0      0        2 
  17 chr17_73982963     AOna    T    C        0      0        2 
  17 chr17_73982963     ASom    T    C        0      0        2 
  17 chr17_73982963     HCab    T    C        1      2        2 
  17 chr17_73982963     HPrz    T    C        1      2        2 
  17 chr17_73982963     ZBoe    T    C        0      0        2 
  17 chr17_73982963     ZGre    T    C        0      0        2 
  17 chr17_73982963     ZHar    T    C        0      0        2 
  17 chr17_73982963   Sample    T    C        0      0        2 
  17 chr17_73988514     AAsi    T    G        0      0        2 
  17 chr17_73988514     AKia    T    G        0      0        2 
  17 chr17_73988514     AOna    T    G        0      0        2 
  17 chr17_73988514     ASom    T    G        1      2        2 
  17 chr17_73988514     HCab    T    G        0      0        2 
  17 chr17_73988514     HPrz    T    G        0      0        2 
  17 chr17_73988514     ZBoe    T    G        0      0        2 
  17 chr17_73988514     ZGre    T    G        0      0        2 
  17 chr17_73988514     ZHar    T    G        0      0        2 
  17 chr17_73988514   Sample    T    G        0      0        2 
  17 chr17_73990445     AAsi    T    C        0      0        2 
  17 chr17_73990445     AKia    T    C        1      2        2 
  17 chr17_73990445     AOna    T    C        1      2        2 
  17 chr17_73990445     ASom    T    C        0      0        2 
  17 chr17_73990445     HCab    T    C        0      0        2 
  17 chr17_73990445     HPrz    T    C        0      0        2 
  17 chr17_73990445     ZBoe    T    C        1      2        2 
  17 chr17_73990445     ZGre    T    C        1      2        2 
  17 chr17_73990445     ZHar    T    C        0      0        2 
  17 chr17_73990445   Sample    T    C        0      0        2 
  17 chr17_73998644     AAsi    G    A        0      0        2 
  17 chr17_73998644     AKia    G    A        1      2        2 
  17 chr17_73998644     AOna    G    A        1      2        2 
  17 chr17_73998644     ASom    G    A        0      0        2 
  17 chr17_73998644     HCab    G    A        0      0        2 
  17 chr17_73998644     HPrz    G    A        0      0        2 
  17 chr17_73998644     ZBoe    G    A        0      0        2 
  17 chr17_73998644     ZGre    G    A        0      0        2 
  17 chr17_73998644     ZHar    G    A        0      0        2 
  17 chr17_73998644   Sample    G    A        0      0        2 
  17 chr17_74003552     AAsi    G    A        0      0        2 
  17 chr17_74003552     AKia    G    A        0      0        2 
  17 chr17_74003552     AOna    G    A        0      0        2 
  17 chr17_74003552     ASom    G    A        0      0        2 
  17 chr17_74003552     HCab    G    A      0.5      1        2 
  17 chr17_74003552     HPrz    G    A        0      0        2 
  17 chr17_74003552     ZBoe    G    A        0      0        2 
  17 chr17_74003552     ZGre    G    A        0      0        2 
  17 chr17_74003552     ZHar    G    A        0      0        2 
  17 chr17_74003552   Sample    G    A        0      0        2 
  17 chr17_74005463     AAsi    G    A        0      0        2 
  17 chr17_74005463     AKia    G    A        0      0        2 
  17 chr17_74005463     AOna    G    A        0      0        2 
  17 chr17_74005463     ASom    G    A        0      0        2 
  17 chr17_74005463     HCab    G    A      0.5      1        2 
  17 chr17_74005463     HPrz    G    A        0      0        2 
  17 chr17_74005463     ZBoe    G    A        0      0        2 
  17 chr17_74005463     ZGre    G    A        0      0        2 
  17 chr17_74005463     ZHar    G    A        0      0        2 
  17 chr17_74005463   Sample    G    A        0      0        2 
  17 chr17_74018874     AAsi    A    G        0      0        2 
  17 chr17_74018874     AKia    A    G        0      0        2 
  17 chr17_74018874     AOna    A    G        0      0        2 
  17 chr17_74018874     ASom    A    G        0      0        2 
  17 chr17_74018874     HCab    A    G        1      2        2 
  17 chr17_74018874     HPrz    A    G        1      2        2 
  17 chr17_74018874     ZBoe    A    G        0      0        2 
  17 chr17_74018874     ZGre    A    G        0      0        2 
  17 chr17_74018874     ZHar    A    G        0      0        2 
  17 chr17_74018874   Sample    A    G        0      0        2 
  17 chr17_74019844     AAsi    C    T        0      0        2 
  17 chr17_74019844     AKia    C    T        1      2        2 
  17 chr17_74019844     AOna    C    T        1      2        2 
  17 chr17_74019844     ASom    C    T        0      0        2 
  17 chr17_74019844     HCab    C    T        0      0        2 
  17 chr17_74019844     HPrz    C    T        0      0        2 
  17 chr17_74019844     ZBoe    C    T        0      0        2 
  17 chr17_74019844     ZGre    C    T        0      0        2 
  17 chr17_74019844     ZHar    C    T        0      0        2 
  17 chr17_74019844   Sample    C    T        0      0        2 
  17 chr17_74023504     AAsi    C    T        0      0        2 
  17 chr17_74023504     AKia    C    T        0      0        2 
  17 chr17_74023504     AOna    C    T        0      0        2 
  17 chr17_74023504     ASom    C    T        0      0        2 
  17 chr17_74023504     HCab    C    T        1      2        2 
  17 chr17_74023504     HPrz    C    T        1      2        2 
  17 chr17_74023504     ZBoe    C    T        0      0        2 
  17 chr17_74023504     ZGre    C    T        0      0        2 
  17 chr17_74023504     ZHar    C    T        0      0        2 
  17 chr17_74023504   Sample    C    T        0      0        2 
  17 chr17_74034236     AAsi    C    A        0      0        2 
  17 chr17_74034236     AKia    C    A        0      0        2 
  17 chr17_74034236     AOna    C    A        0      0        2 
  17 chr17_74034236     ASom    C    A        0      0        2 
  17 chr17_74034236     HCab    C    A        0      0        2 
  17 chr17_74034236     HPrz    C    A        0      0        2 
  17 chr17_74034236     ZBoe    C    A      0.5      1        2 
  17 chr17_74034236     ZGre    C    A        0      0        2 
  17 chr17_74034236     ZHar    C    A        0      0        2 
  17 chr17_74034236   Sample    C    A        0      0        2 
  17 chr17_74036997     AAsi    C    G        0      0        2 
  17 chr17_74036997     AKia    C    G        0      0        2 
  17 chr17_74036997     AOna    C    G        0      0        2 
  17 chr17_74036997     ASom    C    G        0      0        2 
  17 chr17_74036997     HCab    C    G        0      0        2 
  17 chr17_74036997     HPrz    C    G        0      0        2 
  17 chr17_74036997     ZBoe    C    G        0      0        2 
  17 chr17_74036997     ZGre    C    G      0.5      1        2 
  17 chr17_74036997     ZHar    C    G        0      0        2 
  17 chr17_74036997   Sample    C    G        0      0        2 
  17 chr17_74045434     AAsi    A    G        0      0        2 
  17 chr17_74045434     AKia    A    G        0      0        2 
  17 chr17_74045434     AOna    A    G        0      0        2 
  17 chr17_74045434     ASom    A    G        0      0        2 
  17 chr17_74045434     HCab    A    G        1      2        2 
  17 chr17_74045434     HPrz    A    G      0.5      1        2 
  17 chr17_74045434     ZBoe    A    G        0      0        2 
  17 chr17_74045434     ZGre    A    G        0      0        2 
  17 chr17_74045434     ZHar    A    G        0      0        2 
  17 chr17_74045434   Sample    A    G        0      0        2 
  17 chr17_74048673     AAsi    G    T        0      0        2 
  17 chr17_74048673     AKia    G    T        1      2        2 
  17 chr17_74048673     AOna    G    T        0      0        2 
  17 chr17_74048673     ASom    G    T        0      0        2 
  17 chr17_74048673     HCab    G    T        0      0        2 
  17 chr17_74048673     HPrz    G    T        0      0        2 
  17 chr17_74048673     ZBoe    G    T        0      0        2 
  17 chr17_74048673     ZGre    G    T        0      0        2 
  17 chr17_74048673     ZHar    G    T        0      0        2 
  17 chr17_74048673   Sample    G    T        0      0        2 
  17 chr17_74048682     AAsi    A    G        0      0        2 
  17 chr17_74048682     AKia    A    G        0      0        2 
  17 chr17_74048682     AOna    A    G        1      2        2 
  17 chr17_74048682     ASom    A    G        0      0        2 
  17 chr17_74048682     HCab    A    G        0      0        2 
  17 chr17_74048682     HPrz    A    G        0      0        2 
  17 chr17_74048682     ZBoe    A    G        0      0        2 
  17 chr17_74048682     ZGre    A    G        0      0        2 
  17 chr17_74048682     ZHar    A    G        0      0        2 
  17 chr17_74048682   Sample    A    G        0      0        2 
  17 chr17_74050677     AAsi    T    C        0      0        2 
  17 chr17_74050677     AKia    T    C        0      0        2 
  17 chr17_74050677     AOna    T    C        0      0        2 
  17 chr17_74050677     ASom    T    C        0      0        2 
  17 chr17_74050677     HCab    T    C        1      2        2 
  17 chr17_74050677     HPrz    T    C        1      2        2 
  17 chr17_74050677     ZBoe    T    C        0      0        2 
  17 chr17_74050677     ZGre    T    C        0      0        2 
  17 chr17_74050677     ZHar    T    C        0      0        2 
  17 chr17_74050677   Sample    T    C        0      0        2 
  17 chr17_74060052     AAsi    T    A        0      0        2 
  17 chr17_74060052     AKia    T    A        0      0        2 
  17 chr17_74060052     AOna    T    A        0      0        2 
  17 chr17_74060052     ASom    T    A        0      0        2 
  17 chr17_74060052     HCab    T    A        0      0        2 
  17 chr17_74060052     HPrz    T    A        0      0        2 
  17 chr17_74060052     ZBoe    T    A        0      0        2 
  17 chr17_74060052     ZGre    T    A        1      2        2 
  17 chr17_74060052     ZHar    T    A        0      0        2 
  17 chr17_74060052   Sample    T    A        0      0        2 
  17 chr17_74060809     AAsi    T    C        0      0        2 
  17 chr17_74060809     AKia    T    C        0      0        2 
  17 chr17_74060809     AOna    T    C        0      0        2 
  17 chr17_74060809     ASom    T    C        0      0        2 
  17 chr17_74060809     HCab    T    C        1      2        2 
  17 chr17_74060809     HPrz    T    C        1      2        2 
  17 chr17_74060809     ZBoe    T    C        0      0        2 
  17 chr17_74060809     ZGre    T    C        0      0        2 
  17 chr17_74060809     ZHar    T    C        0      0        2 
  17 chr17_74060809   Sample    T    C        0      0        2 
  17 chr17_74065540     AAsi    C    T        0      0        2 
  17 chr17_74065540     AKia    C    T        0      0        2 
  17 chr17_74065540     AOna    C    T        0      0        2 
  17 chr17_74065540     ASom    C    T        0      0        2 
  17 chr17_74065540     HCab    C    T        0      0        2 
  17 chr17_74065540     HPrz    C    T      0.5      1        2 
  17 chr17_74065540     ZBoe    C    T        0      0        2 
  17 chr17_74065540     ZGre    C    T        0      0        2 
  17 chr17_74065540     ZHar    C    T        0      0        2 
  17 chr17_74065540   Sample    C    T        0      0        2 
  17 chr17_74066320     AAsi    C    G        0      0        2 
  17 chr17_74066320     AKia    C    G        1      2        2 
  17 chr17_74066320     AOna    C    G        1      2        2 
  17 chr17_74066320     ASom    C    G        0      0        2 
  17 chr17_74066320     HCab    C    G        0      0        2 
  17 chr17_74066320     HPrz    C    G        0      0        2 
  17 chr17_74066320     ZBoe    C    G        0      0        2 
  17 chr17_74066320     ZGre    C    G        0      0        2 
  17 chr17_74066320     ZHar    C    G        0      0        2 
  17 chr17_74066320   Sample    C    G        0      0        2 
  17 chr17_74078328     AAsi    T    C      0.5      1        2 
  17 chr17_74078328     AKia    T    C        0      0        2 
  17 chr17_74078328     AOna    T    C        0      0        2 
  17 chr17_74078328     ASom    T    C        0      0        2 
  17 chr17_74078328     HCab    T    C        0      0        2 
  17 chr17_74078328     HPrz    T    C        0      0        2 
  17 chr17_74078328     ZBoe    T    C        0      0        2 
  17 chr17_74078328     ZGre    T    C        0      0        2 
  17 chr17_74078328     ZHar    T    C        0      0        2 
  17 chr17_74078328   Sample    T    C        0      0        2 
  17 chr17_74079747     AAsi    C    A        0      0        2 
  17 chr17_74079747     AKia    C    A        0      0        2 
  17 chr17_74079747     AOna    C    A        0      0        2 
  17 chr17_74079747     ASom    C    A        0      0        2 
  17 chr17_74079747     HCab    C    A        1      2        2 
  17 chr17_74079747     HPrz    C    A        1      2        2 
  17 chr17_74079747     ZBoe    C    A        0      0        2 
  17 chr17_74079747     ZGre    C    A        0      0        2 
  17 chr17_74079747     ZHar    C    A        0      0        2 
  17 chr17_74079747   Sample    C    A        0      0        2 
  17 chr17_74084762     AAsi    A    G        0      0        2 
  17 chr17_74084762     AKia    A    G        0      0        2 
  17 chr17_74084762     AOna    A    G        0      0        2 
  17 chr17_74084762     ASom    A    G        0      0        2 
  17 chr17_74084762     HCab    A    G        1      2        2 
  17 chr17_74084762     HPrz    A    G        1      2        2 
  17 chr17_74084762     ZBoe    A    G        0      0        2 
  17 chr17_74084762     ZGre    A    G        0      0        2 
  17 chr17_74084762     ZHar    A    G        0      0        2 
  17 chr17_74084762   Sample    A    G        0      0        2 
  17 chr17_74085154     AAsi    A    T        0      0        2 
  17 chr17_74085154     AKia    A    T        0      0        2 
  17 chr17_74085154     AOna    A    T        0      0        2 
  17 chr17_74085154     ASom    A    T        0      0        2 
  17 chr17_74085154     HCab    A    T        1      2        2 
  17 chr17_74085154     HPrz    A    T        1      2        2 
  17 chr17_74085154     ZBoe    A    T        0      0        2 
  17 chr17_74085154     ZGre    A    T        0      0        2 
  17 chr17_74085154     ZHar    A    T        0      0        2 
  17 chr17_74085154   Sample    A    T        0      0        2 
  17 chr17_74086871     AAsi    A    G        0      0        2 
  17 chr17_74086871     AKia    A    G        0      0        2 
  17 chr17_74086871     AOna    A    G        0      0        2 
  17 chr17_74086871     ASom    A    G        0      0        2 
  17 chr17_74086871     HCab    A    G        1      2        2 
  17 chr17_74086871     HPrz    A    G        1      2        2 
  17 chr17_74086871     ZBoe    A    G        0      0        2 
  17 chr17_74086871     ZGre    A    G      0.5      1        2 
  17 chr17_74086871     ZHar    A    G        0      0        2 
  17 chr17_74086871   Sample    A    G        0      0        2 
  17 chr17_74097217     AAsi    T    C        0      0        2 
  17 chr17_74097217     AKia    T    C        0      0        2 
  17 chr17_74097217     AOna    T    C        0      0        2 
  17 chr17_74097217     ASom    T    C        0      0        2 
  17 chr17_74097217     HCab    T    C        0      0        2 
  17 chr17_74097217     HPrz    T    C        0      0        2 
  17 chr17_74097217     ZBoe    T    C        1      2        2 
  17 chr17_74097217     ZGre    T    C        1      2        2 
  17 chr17_74097217     ZHar    T    C        1      2        2 
  17 chr17_74097217   Sample    T    C        0      0        2 
  17 chr17_74099280     AAsi    A    G        0      0        2 
  17 chr17_74099280     AKia    A    G        0      0        2 
  17 chr17_74099280     AOna    A    G        0      0        2 
  17 chr17_74099280     ASom    A    G        0      0        2 
  17 chr17_74099280     HCab    A    G        0      0        2 
  17 chr17_74099280     HPrz    A    G        0      0        2 
  17 chr17_74099280     ZBoe    A    G        0      0        2 
  17 chr17_74099280     ZGre    A    G        0      0        2 
  17 chr17_74099280     ZHar    A    G        1      2        2 
  17 chr17_74099280   Sample    A    G        0      0        2 
  17 chr17_74105788     AAsi    C    T        0      0        2 
  17 chr17_74105788     AKia    C    T        0      0        2 
  17 chr17_74105788     AOna    C    T        0      0        2 
  17 chr17_74105788     ASom    C    T        0      0        2 
  17 chr17_74105788     HCab    C    T        1      2        2 
  17 chr17_74105788     HPrz    C    T        1      2        2 
  17 chr17_74105788     ZBoe    C    T        0      0        2 
  17 chr17_74105788     ZGre    C    T        0      0        2 
  17 chr17_74105788     ZHar    C    T        0      0        2 
  17 chr17_74105788   Sample    C    T        0      0        2 
  17 chr17_74108783     AAsi    A    T        0      0        2 
  17 chr17_74108783     AKia    A    T        0      0        2 
  17 chr17_74108783     AOna    A    T        0      0        2 
  17 chr17_74108783     ASom    A    T        0      0        2 
  17 chr17_74108783     HCab    A    T        0      0        2 
  17 chr17_74108783     HPrz    A    T        0      0        2 
  17 chr17_74108783     ZBoe    A    T        0      0        2 
  17 chr17_74108783     ZGre    A    T        1      2        2 
  17 chr17_74108783     ZHar    A    T        0      0        2 
  17 chr17_74108783   Sample    A    T        0      0        2 
  17 chr17_74113235     AAsi    C    T        0      0        2 
  17 chr17_74113235     AKia    C    T        0      0        2 
  17 chr17_74113235     AOna    C    T        0      0        2 
  17 chr17_74113235     ASom    C    T        0      0        2 
  17 chr17_74113235     HCab    C    T      0.5      1        2 
  17 chr17_74113235     HPrz    C    T        0      0        2 
  17 chr17_74113235     ZBoe    C    T        0      0        2 
  17 chr17_74113235     ZGre    C    T        0      0        2 
  17 chr17_74113235     ZHar    C    T        0      0        2 
  17 chr17_74113235   Sample    C    T        0      0        2 
  17 chr17_74117654     AAsi    C    T        0      0        2 
  17 chr17_74117654     AKia    C    T        0      0        2 
  17 chr17_74117654     AOna    C    T        0      0        2 
  17 chr17_74117654     ASom    C    T        0      0        2 
  17 chr17_74117654     HCab    C    T        1      2        2 
  17 chr17_74117654     HPrz    C    T        1      2        2 
  17 chr17_74117654     ZBoe    C    T        0      0        2 
  17 chr17_74117654     ZGre    C    T        0      0        2 
  17 chr17_74117654     ZHar    C    T        0      0        2 
  17 chr17_74117654   Sample    C    T        0      0        2 
  17 chr17_74126149     AAsi    A    C        0      0        2 
  17 chr17_74126149     AKia    A    C        1      2        2 
  17 chr17_74126149     AOna    A    C        0      0        2 
  17 chr17_74126149     ASom    A    C        0      0        2 
  17 chr17_74126149     HCab    A    C        0      0        2 
  17 chr17_74126149     HPrz    A    C        0      0        2 
  17 chr17_74126149     ZBoe    A    C        0      0        2 
  17 chr17_74126149     ZGre    A    C        0      0        2 
  17 chr17_74126149     ZHar    A    C        0      0        2 
  17 chr17_74126149   Sample    A    C        0      0        2 
  17 chr17_74130721     AAsi    G    C        1      2        2 
  17 chr17_74130721     AKia    G    C        0      0        2 
  17 chr17_74130721     AOna    G    C        0      0        2 
  17 chr17_74130721     ASom    G    C        1      2        2 
  17 chr17_74130721     HCab    G    C        0      0        2 
  17 chr17_74130721     HPrz    G    C        0      0        2 
  17 chr17_74130721     ZBoe    G    C        0      0        2 
  17 chr17_74130721     ZGre    G    C        0      0        2 
  17 chr17_74130721     ZHar    G    C        0      0        2 
  17 chr17_74130721   Sample    G    C        0      0        2 
  17 chr17_74147447     AAsi    C    T        0      0        2 
  17 chr17_74147447     AKia    C    T        0      0        2 
  17 chr17_74147447     AOna    C    T        0      0        2 
  17 chr17_74147447     ASom    C    T        0      0        2 
  17 chr17_74147447     HCab    C    T        1      2        2 
  17 chr17_74147447     HPrz    C    T        1      2        2 
  17 chr17_74147447     ZBoe    C    T        0      0        2 
  17 chr17_74147447     ZGre    C    T        0      0        2 
  17 chr17_74147447     ZHar    C    T        0      0        2 
  17 chr17_74147447   Sample    C    T        0      0        2 
  17 chr17_74149244     AAsi    C    T        1      2        2 
  17 chr17_74149244     AKia    C    T        0      0        2 
  17 chr17_74149244     AOna    C    T        0      0        2 
  17 chr17_74149244     ASom    C    T        1      2        2 
  17 chr17_74149244     HCab    C    T        0      0        2 
  17 chr17_74149244     HPrz    C    T        0      0        2 
  17 chr17_74149244     ZBoe    C    T        0      0        2 
  17 chr17_74149244     ZGre    C    T        0      0        2 
  17 chr17_74149244     ZHar    C    T        0      0        2 
  17 chr17_74149244   Sample    C    T        1      2        2 
  17 chr17_74153733     AAsi    A    G        0      0        2 
  17 chr17_74153733     AKia    A    G        0      0        2 
  17 chr17_74153733     AOna    A    G        0      0        2 
  17 chr17_74153733     ASom    A    G        0      0        2 
  17 chr17_74153733     HCab    A    G        1      2        2 
  17 chr17_74153733     HPrz    A    G        1      2        2 
  17 chr17_74153733     ZBoe    A    G        0      0        2 
  17 chr17_74153733     ZGre    A    G        0      0        2 
  17 chr17_74153733     ZHar    A    G        0      0        2 
  17 chr17_74153733   Sample    A    G        0      0        2 
  17 chr17_74160365     AAsi    A    C        0      0        2 
  17 chr17_74160365     AKia    A    C        0      0        2 
  17 chr17_74160365     AOna    A    C        0      0        2 
  17 chr17_74160365     ASom    A    C        0      0        2 
  17 chr17_74160365     HCab    A    C        0      0        2 
  17 chr17_74160365     HPrz    A    C        0      0        2 
  17 chr17_74160365     ZBoe    A    C        0      0        2 
  17 chr17_74160365     ZGre    A    C        0      0        2 
  17 chr17_74160365     ZHar    A    C      0.5      1        2 
  17 chr17_74160365   Sample    A    C        0      0        2 
  17 chr17_74177834     AAsi    C    T        0      0        2 
  17 chr17_74177834     AKia    C    T        1      2        2 
  17 chr17_74177834     AOna    C    T        0      0        2 
  17 chr17_74177834     ASom    C    T        0      0        2 
  17 chr17_74177834     HCab    C    T        0      0        2 
  17 chr17_74177834     HPrz    C    T        0      0        2 
  17 chr17_74177834     ZBoe    C    T        0      0        2 
  17 chr17_74177834     ZGre    C    T        0      0        2 
  17 chr17_74177834     ZHar    C    T        0      0        2 
  17 chr17_74177834   Sample    C    T        0      0        2 
  17 chr17_74183469     AAsi    A    G        0      0        2 
  17 chr17_74183469     AKia    A    G        0      0        2 
  17 chr17_74183469     AOna    A    G        0      0        2 
  17 chr17_74183469     ASom    A    G        0      0        2 
  17 chr17_74183469     HCab    A    G        0      0        2 
  17 chr17_74183469     HPrz    A    G        0      0        2 
  17 chr17_74183469     ZBoe    A    G      0.5      1        2 
  17 chr17_74183469     ZGre    A    G        0      0        2 
  17 chr17_74183469     ZHar    A    G        1      2        2 
  17 chr17_74183469   Sample    A    G        0      0        2 
  17 chr17_74194763     AAsi    G    A        0      0        2 
  17 chr17_74194763     AKia    G    A        0      0        2 
  17 chr17_74194763     AOna    G    A        0      0        2 
  17 chr17_74194763     ASom    G    A        0      0        2 
  17 chr17_74194763     HCab    G    A        1      2        2 
  17 chr17_74194763     HPrz    G    A        1      2        2 
  17 chr17_74194763     ZBoe    G    A        0      0        2 
  17 chr17_74194763     ZGre    G    A        0      0        2 
  17 chr17_74194763     ZHar    G    A        0      0        2 
  17 chr17_74194763   Sample    G    A        0      0        2 
  17 chr17_74200416     AAsi    A    G        0      0        2 
  17 chr17_74200416     AKia    A    G        1      2        2 
  17 chr17_74200416     AOna    A    G        1      2        2 
  17 chr17_74200416     ASom    A    G        0      0        2 
  17 chr17_74200416     HCab    A    G        0      0        2 
  17 chr17_74200416     HPrz    A    G        0      0        2 
  17 chr17_74200416     ZBoe    A    G        0      0        2 
  17 chr17_74200416     ZGre    A    G        0      0        2 
  17 chr17_74200416     ZHar    A    G        0      0        2 
  17 chr17_74200416   Sample    A    G        0      0        2 
  17 chr17_74200653     AAsi    T    G        0      0        2 
  17 chr17_74200653     AKia    T    G        0      0        2 
  17 chr17_74200653     AOna    T    G        0      0        2 
  17 chr17_74200653     ASom    T    G        0      0        2 
  17 chr17_74200653     HCab    T    G        0      0        2 
  17 chr17_74200653     HPrz    T    G        0      0        2 
  17 chr17_74200653     ZBoe    T    G        0      0        2 
  17 chr17_74200653     ZGre    T    G        0      0        2 
  17 chr17_74200653     ZHar    T    G        1      2        2 
  17 chr17_74200653   Sample    T    G        0      0        2 
  17 chr17_74211273     AAsi    C    T        0      0        2 
  17 chr17_74211273     AKia    C    T        1      2        2 
  17 chr17_74211273     AOna    C    T        1      2        2 
  17 chr17_74211273     ASom    C    T        0      0        2 
  17 chr17_74211273     HCab    C    T        0      0        2 
  17 chr17_74211273     HPrz    C    T        0      0        2 
  17 chr17_74211273     ZBoe    C    T        0      0        2 
  17 chr17_74211273     ZGre    C    T        0      0        2 
  17 chr17_74211273     ZHar    C    T        0      0        2 
  17 chr17_74211273   Sample    C    T        0      0        2 
  17 chr17_74218322     AAsi    G    A        0      0        2 
  17 chr17_74218322     AKia    G    A        0      0        2 
  17 chr17_74218322     AOna    G    A        0      0        2 
  17 chr17_74218322     ASom    G    A        0      0        2 
  17 chr17_74218322     HCab    G    A        0      0        2 
  17 chr17_74218322     HPrz    G    A        0      0        2 
  17 chr17_74218322     ZBoe    G    A        0      0        2 
  17 chr17_74218322     ZGre    G    A        1      2        2 
  17 chr17_74218322     ZHar    G    A        0      0        2 
  17 chr17_74218322   Sample    G    A        0      0        2 
  17 chr17_74218903     AAsi    A    G        0      0        2 
  17 chr17_74218903     AKia    A    G        0      0        2 
  17 chr17_74218903     AOna    A    G      0.5      1        2 
  17 chr17_74218903     ASom    A    G        0      0        2 
  17 chr17_74218903     HCab    A    G        0      0        2 
  17 chr17_74218903     HPrz    A    G        0      0        2 
  17 chr17_74218903     ZBoe    A    G        0      0        2 
  17 chr17_74218903     ZGre    A    G        0      0        2 
  17 chr17_74218903     ZHar    A    G        0      0        2 
  17 chr17_74218903   Sample    A    G        0      0        2 
  17 chr17_74219256     AAsi    G    A        0      0        2 
  17 chr17_74219256     AKia    G    A        0      0        2 
  17 chr17_74219256     AOna    G    A        0      0        2 
  17 chr17_74219256     ASom    G    A        0      0        2 
  17 chr17_74219256     HCab    G    A        1      2        2 
  17 chr17_74219256     HPrz    G    A        1      2        2 
  17 chr17_74219256     ZBoe    G    A        0      0        2 
  17 chr17_74219256     ZGre    G    A        0      0        2 
  17 chr17_74219256     ZHar    G    A        0      0        2 
  17 chr17_74219256   Sample    G    A        0      0        2 
  17 chr17_74222473     AAsi    C    G        1      2        2 
  17 chr17_74222473     AKia    C    G        0      0        2 
  17 chr17_74222473     AOna    C    G        0      0        2 
  17 chr17_74222473     ASom    C    G        1      2        2 
  17 chr17_74222473     HCab    C    G        0      0        2 
  17 chr17_74222473     HPrz    C    G        0      0        2 
  17 chr17_74222473     ZBoe    C    G        0      0        2 
  17 chr17_74222473     ZGre    C    G        0      0        2 
  17 chr17_74222473     ZHar    C    G        0      0        2 
  17 chr17_74222473   Sample    C    G        1      2        2 
  17 chr17_74228664     AAsi    T    G        0      0        2 
  17 chr17_74228664     AKia    T    G        0      0        2 
  17 chr17_74228664     AOna    T    G        0      0        2 
  17 chr17_74228664     ASom    T    G        0      0        2 
  17 chr17_74228664     HCab    T    G        1      2        2 
  17 chr17_74228664     HPrz    T    G        1      2        2 
  17 chr17_74228664     ZBoe    T    G        0      0        2 
  17 chr17_74228664     ZGre    T    G        0      0        2 
  17 chr17_74228664     ZHar    T    G        0      0        2 
  17 chr17_74228664   Sample    T    G        0      0        2 
  17 chr17_74233611     AAsi    T    C        0      0        2 
  17 chr17_74233611     AKia    T    C        0      0        2 
  17 chr17_74233611     AOna    T    C        0      0        2 
  17 chr17_74233611     ASom    T    C        0      0        2 
  17 chr17_74233611     HCab    T    C        0      0        2 
  17 chr17_74233611     HPrz    T    C        0      0        2 
  17 chr17_74233611     ZBoe    T    C        0      0        2 
  17 chr17_74233611     ZGre    T    C        1      2        2 
  17 chr17_74233611     ZHar    T    C        0      0        2 
  17 chr17_74233611   Sample    T    C        0      0        2 
  17 chr17_74236851     AAsi    C    T        0      0        2 
  17 chr17_74236851     AKia    C    T        0      0        2 
  17 chr17_74236851     AOna    C    T        0      0        2 
  17 chr17_74236851     ASom    C    T        0      0        2 
  17 chr17_74236851     HCab    C    T        0      0        2 
  17 chr17_74236851     HPrz    C    T        0      0        2 
  17 chr17_74236851     ZBoe    C    T        0      0        2 
  17 chr17_74236851     ZGre    C    T        1      2        2 
  17 chr17_74236851     ZHar    C    T        0      0        2 
  17 chr17_74236851   Sample    C    T        0      0        2 
  17 chr17_74237869     AAsi    T    G        0      0        2 
  17 chr17_74237869     AKia    T    G        0      0        2 
  17 chr17_74237869     AOna    T    G        0      0        2 
  17 chr17_74237869     ASom    T    G        0      0        2 
  17 chr17_74237869     HCab    T    G        1      2        2 
  17 chr17_74237869     HPrz    T    G        1      2        2 
  17 chr17_74237869     ZBoe    T    G        0      0        2 
  17 chr17_74237869     ZGre    T    G        0      0        2 
  17 chr17_74237869     ZHar    T    G        0      0        2 
  17 chr17_74237869   Sample    T    G        0      0        2 
  17 chr17_74244099     AAsi    T    C        0      0        2 
  17 chr17_74244099     AKia    T    C      0.5      1        2 
  17 chr17_74244099     AOna    T    C        0      0        2 
  17 chr17_74244099     ASom    T    C        0      0        2 
  17 chr17_74244099     HCab    T    C        0      0        2 
  17 chr17_74244099     HPrz    T    C        0      0        2 
  17 chr17_74244099     ZBoe    T    C        0      0        2 
  17 chr17_74244099     ZGre    T    C        0      0        2 
  17 chr17_74244099     ZHar    T    C        0      0        2 
  17 chr17_74244099   Sample    T    C        0      0        2 
  17 chr17_74256102     AAsi    T    C        0      0        2 
  17 chr17_74256102     AKia    T    C        0      0        2 
  17 chr17_74256102     AOna    T    C        0      0        2 
  17 chr17_74256102     ASom    T    C        0      0        2 
  17 chr17_74256102     HCab    T    C        1      2        2 
  17 chr17_74256102     HPrz    T    C        1      2        2 
  17 chr17_74256102     ZBoe    T    C        0      0        2 
  17 chr17_74256102     ZGre    T    C        0      0        2 
  17 chr17_74256102     ZHar    T    C        0      0        2 
  17 chr17_74256102   Sample    T    C        0      0        2 
  17 chr17_74261591     AAsi    T    G        1      2        2 
  17 chr17_74261591     AKia    T    G        0      0        2 
  17 chr17_74261591     AOna    T    G        0      0        2 
  17 chr17_74261591     ASom    T    G        1      2        2 
  17 chr17_74261591     HCab    T    G        0      0        2 
  17 chr17_74261591     HPrz    T    G        0      0        2 
  17 chr17_74261591     ZBoe    T    G        0      0        2 
  17 chr17_74261591     ZGre    T    G        0      0        2 
  17 chr17_74261591     ZHar    T    G        0      0        2 
  17 chr17_74261591   Sample    T    G        1      2        2 
  17 chr17_74266380     AAsi    G    A        0      0        2 
  17 chr17_74266380     AKia    G    A        0      0        2 
  17 chr17_74266380     AOna    G    A        0      0        2 
```
