## Supplementary File 7. Zonkey (Schubert et al. 2017) report for donkey specimen Ancient7. for "No genetic evidence yet for hinnies at Mazongshan (400-160 BCE), northwestern China": incl_ts.frq.strat (part 207 of 296)

```
  17 chr17_74266380     ASom    G    A        0      0        2 
  17 chr17_74266380     HCab    G    A        0      0        2 
  17 chr17_74266380     HPrz    G    A        0      0        2 
  17 chr17_74266380     ZBoe    G    A      0.5      1        2 
  17 chr17_74266380     ZGre    G    A        0      0        2 
  17 chr17_74266380     ZHar    G    A        0      0        2 
  17 chr17_74266380   Sample    G    A        0      0        2 
  17 chr17_74273572     AAsi    C    G        0      0        2 
  17 chr17_74273572     AKia    C    G      0.5      1        2 
  17 chr17_74273572     AOna    C    G      0.5      1        2 
  17 chr17_74273572     ASom    C    G        0      0        2 
  17 chr17_74273572     HCab    C    G        0      0        2 
  17 chr17_74273572     HPrz    C    G        0      0        2 
  17 chr17_74273572     ZBoe    C    G        0      0        2 
  17 chr17_74273572     ZGre    C    G        0      0        2 
  17 chr17_74273572     ZHar    C    G        0      0        2 
  17 chr17_74273572   Sample    C    G        0      0        2 
  17 chr17_74275517     AAsi    A    T        0      0        2 
  17 chr17_74275517     AKia    A    T        0      0        2 
  17 chr17_74275517     AOna    A    T      0.5      1        2 
  17 chr17_74275517     ASom    A    T        0      0        2 
  17 chr17_74275517     HCab    A    T        0      0        2 
  17 chr17_74275517     HPrz    A    T        0      0        2 
  17 chr17_74275517     ZBoe    A    T        0      0        2 
  17 chr17_74275517     ZGre    A    T        0      0        2 
  17 chr17_74275517     ZHar    A    T        0      0        2 
  17 chr17_74275517   Sample    A    T        0      0        2 
  17 chr17_74285051     AAsi    G    C        0      0        2 
  17 chr17_74285051     AKia    G    C        0      0        2 
  17 chr17_74285051     AOna    G    C      0.5      1        2 
  17 chr17_74285051     ASom    G    C        0      0        2 
  17 chr17_74285051     HCab    G    C        0      0        2 
  17 chr17_74285051     HPrz    G    C        0      0        2 
  17 chr17_74285051     ZBoe    G    C        0      0        2 
  17 chr17_74285051     ZGre    G    C        0      0        2 
  17 chr17_74285051     ZHar    G    C        0      0        2 
  17 chr17_74285051   Sample    G    C        0      0        2 
  17 chr17_74285719     AAsi    A    G        0      0        2 
  17 chr17_74285719     AKia    A    G        0      0        2 
  17 chr17_74285719     AOna    A    G        0      0        2 
  17 chr17_74285719     ASom    A    G        0      0        2 
  17 chr17_74285719     HCab    A    G        0      0        2 
  17 chr17_74285719     HPrz    A    G        0      0        2 
  17 chr17_74285719     ZBoe    A    G        0      0        2 
  17 chr17_74285719     ZGre    A    G      0.5      1        2 
  17 chr17_74285719     ZHar    A    G        0      0        2 
  17 chr17_74285719   Sample    A    G        1      2        2 
  17 chr17_74288519     AAsi    A    G        0      0        2 
  17 chr17_74288519     AKia    A    G        0      0        2 
  17 chr17_74288519     AOna    A    G        0      0        2 
  17 chr17_74288519     ASom    A    G        0      0        2 
  17 chr17_74288519     HCab    A    G        1      2        2 
  17 chr17_74288519     HPrz    A    G        1      2        2 
  17 chr17_74288519     ZBoe    A    G        0      0        2 
  17 chr17_74288519     ZGre    A    G        0      0        2 
  17 chr17_74288519     ZHar    A    G        0      0        2 
  17 chr17_74288519   Sample    A    G        0      0        2 
  17 chr17_74302397     AAsi    C    G        0      0        2 
  17 chr17_74302397     AKia    C    G        0      0        2 
  17 chr17_74302397     AOna    C    G        0      0        2 
  17 chr17_74302397     ASom    C    G        0      0        2 
  17 chr17_74302397     HCab    C    G        1      2        2 
  17 chr17_74302397     HPrz    C    G        1      2        2 
  17 chr17_74302397     ZBoe    C    G        0      0        2 
  17 chr17_74302397     ZGre    C    G        0      0        2 
  17 chr17_74302397     ZHar    C    G        0      0        2 
  17 chr17_74302397   Sample    C    G        0      0        2 
  17 chr17_74309940     AAsi    T    C        0      0        2 
  17 chr17_74309940     AKia    T    C        0      0        2 
  17 chr17_74309940     AOna    T    C        0      0        2 
  17 chr17_74309940     ASom    T    C        0      0        2 
  17 chr17_74309940     HCab    T    C        0      0        2 
  17 chr17_74309940     HPrz    T    C        0      0        2 
  17 chr17_74309940     ZBoe    T    C        0      0        2 
  17 chr17_74309940     ZGre    T    C        1      2        2 
  17 chr17_74309940     ZHar    T    C        0      0        2 
  17 chr17_74309940   Sample    T    C        0      0        2 
  17 chr17_74318341     AAsi    C    A        1      2        2 
  17 chr17_74318341     AKia    C    A        1      2        2 
  17 chr17_74318341     AOna    C    A        1      2        2 
  17 chr17_74318341     ASom    C    A        1      2        2 
  17 chr17_74318341     HCab    C    A        0      0        2 
  17 chr17_74318341     HPrz    C    A        0      0        2 
  17 chr17_74318341     ZBoe    C    A        0      0        2 
  17 chr17_74318341     ZGre    C    A        0      0        2 
  17 chr17_74318341     ZHar    C    A        0      0        2 
  17 chr17_74318341   Sample    C    A        1      2        2 
  17 chr17_74319395     AAsi    T    C        0      0        2 
  17 chr17_74319395     AKia    T    C        0      0        2 
  17 chr17_74319395     AOna    T    C        0      0        2 
  17 chr17_74319395     ASom    T    C        1      2        2 
  17 chr17_74319395     HCab    T    C        0      0        2 
  17 chr17_74319395     HPrz    T    C        0      0        2 
  17 chr17_74319395     ZBoe    T    C      0.5      1        2 
  17 chr17_74319395     ZGre    T    C        0      0        2 
  17 chr17_74319395     ZHar    T    C        0      0        2 
  17 chr17_74319395   Sample    T    C        0      0        2 
  17 chr17_74319568     AAsi    T    C        0      0        2 
  17 chr17_74319568     AKia    T    C        0      0        2 
  17 chr17_74319568     AOna    T    C        0      0        2 
  17 chr17_74319568     ASom    T    C        0      0        2 
  17 chr17_74319568     HCab    T    C        0      0        2 
  17 chr17_74319568     HPrz    T    C        0      0        2 
  17 chr17_74319568     ZBoe    T    C      0.5      1        2 
  17 chr17_74319568     ZGre    T    C        0      0        2 
  17 chr17_74319568     ZHar    T    C        0      0        2 
  17 chr17_74319568   Sample    T    C        0      0        2 
  17 chr17_74327847     AAsi    T    C        0      0        2 
  17 chr17_74327847     AKia    T    C        0      0        2 
  17 chr17_74327847     AOna    T    C        0      0        2 
  17 chr17_74327847     ASom    T    C        0      0        2 
  17 chr17_74327847     HCab    T    C        1      2        2 
  17 chr17_74327847     HPrz    T    C        1      2        2 
  17 chr17_74327847     ZBoe    T    C        0      0        2 
  17 chr17_74327847     ZGre    T    C        0      0        2 
  17 chr17_74327847     ZHar    T    C        0      0        2 
  17 chr17_74327847   Sample    T    C        0      0        2 
  17 chr17_74327859     AAsi    G    T        0      0        2 
  17 chr17_74327859     AKia    G    T        0      0        2 
  17 chr17_74327859     AOna    G    T        0      0        2 
  17 chr17_74327859     ASom    G    T        0      0        2 
  17 chr17_74327859     HCab    G    T        0      0        2 
  17 chr17_74327859     HPrz    G    T        0      0        2 
  17 chr17_74327859     ZBoe    G    T        1      2        2 
  17 chr17_74327859     ZGre    G    T        1      2        2 
  17 chr17_74327859     ZHar    G    T        1      2        2 
  17 chr17_74327859   Sample    G    T        0      0        2 
  17 chr17_74361142     AAsi    C    T        0      0        2 
  17 chr17_74361142     AKia    C    T        0      0        2 
  17 chr17_74361142     AOna    C    T        0      0        2 
  17 chr17_74361142     ASom    C    T        0      0        2 
  17 chr17_74361142     HCab    C    T      0.5      1        2 
  17 chr17_74361142     HPrz    C    T        1      2        2 
  17 chr17_74361142     ZBoe    C    T        0      0        2 
  17 chr17_74361142     ZGre    C    T        0      0        2 
  17 chr17_74361142     ZHar    C    T        0      0        2 
  17 chr17_74361142   Sample    C    T        0      0        2 
  17 chr17_74382887     AAsi    G    C        1      2        2 
  17 chr17_74382887     AKia    G    C        0      0        2 
  17 chr17_74382887     AOna    G    C        0      0        2 
  17 chr17_74382887     ASom    G    C        1      2        2 
  17 chr17_74382887     HCab    G    C        0      0        2 
  17 chr17_74382887     HPrz    G    C        0      0        2 
  17 chr17_74382887     ZBoe    G    C        0      0        2 
  17 chr17_74382887     ZGre    G    C        0      0        2 
  17 chr17_74382887     ZHar    G    C        0      0        2 
  17 chr17_74382887   Sample    G    C        1      2        2 
  17 chr17_74390500     AAsi    G    T        0      0        2 
  17 chr17_74390500     AKia    G    T        0      0        2 
  17 chr17_74390500     AOna    G    T        0      0        2 
  17 chr17_74390500     ASom    G    T        0      0        2 
  17 chr17_74390500     HCab    G    T        1      2        2 
  17 chr17_74390500     HPrz    G    T        1      2        2 
  17 chr17_74390500     ZBoe    G    T        0      0        2 
  17 chr17_74390500     ZGre    G    T        0      0        2 
  17 chr17_74390500     ZHar    G    T        0      0        2 
  17 chr17_74390500   Sample    G    T        0      0        2 
  17 chr17_74390762     AAsi    A    G        0      0        2 
  17 chr17_74390762     AKia    A    G        0      0        2 
  17 chr17_74390762     AOna    A    G        0      0        2 
  17 chr17_74390762     ASom    A    G        0      0        2 
  17 chr17_74390762     HCab    A    G        0      0        2 
  17 chr17_74390762     HPrz    A    G        0      0        2 
  17 chr17_74390762     ZBoe    A    G      0.5      1        2 
  17 chr17_74390762     ZGre    A    G        0      0        2 
  17 chr17_74390762     ZHar    A    G        0      0        2 
  17 chr17_74390762   Sample    A    G        0      0        2 
  17 chr17_74399317     AAsi    C    G        0      0        2 
  17 chr17_74399317     AKia    C    G        0      0        2 
  17 chr17_74399317     AOna    C    G        0      0        2 
  17 chr17_74399317     ASom    C    G        0      0        2 
  17 chr17_74399317     HCab    C    G        1      2        2 
  17 chr17_74399317     HPrz    C    G        1      2        2 
  17 chr17_74399317     ZBoe    C    G        0      0        2 
  17 chr17_74399317     ZGre    C    G        0      0        2 
  17 chr17_74399317     ZHar    C    G        0      0        2 
  17 chr17_74399317   Sample    C    G        0      0        2 
  17 chr17_74402392     AAsi    A    G        0      0        2 
  17 chr17_74402392     AKia    A    G        0      0        2 
  17 chr17_74402392     AOna    A    G        0      0        2 
  17 chr17_74402392     ASom    A    G        0      0        2 
  17 chr17_74402392     HCab    A    G        1      2        2 
  17 chr17_74402392     HPrz    A    G        1      2        2 
  17 chr17_74402392     ZBoe    A    G        0      0        2 
  17 chr17_74402392     ZGre    A    G        0      0        2 
  17 chr17_74402392     ZHar    A    G        0      0        2 
  17 chr17_74402392   Sample    A    G        0      0        2 
  17 chr17_74405100     AAsi    C    T      0.5      1        2 
  17 chr17_74405100     AKia    C    T        0      0        2 
  17 chr17_74405100     AOna    C    T        0      0        2 
  17 chr17_74405100     ASom    C    T        0      0        2 
  17 chr17_74405100     HCab    C    T        0      0        2 
  17 chr17_74405100     HPrz    C    T        0      0        2 
  17 chr17_74405100     ZBoe    C    T        0      0        2 
  17 chr17_74405100     ZGre    C    T        0      0        2 
  17 chr17_74405100     ZHar    C    T        0      0        2 
  17 chr17_74405100   Sample    C    T        0      0        2 
  17 chr17_74405922     AAsi    T    C      0.5      1        2 
  17 chr17_74405922     AKia    T    C        0      0        2 
  17 chr17_74405922     AOna    T    C        0      0        2 
  17 chr17_74405922     ASom    T    C        0      0        2 
  17 chr17_74405922     HCab    T    C        0      0        2 
  17 chr17_74405922     HPrz    T    C        0      0        2 
  17 chr17_74405922     ZBoe    T    C        0      0        2 
  17 chr17_74405922     ZGre    T    C        0      0        2 
  17 chr17_74405922     ZHar    T    C        0      0        2 
  17 chr17_74405922   Sample    T    C        0      0        2 
  17 chr17_74408069     AAsi    T    A        0      0        2 
  17 chr17_74408069     AKia    T    A        0      0        2 
  17 chr17_74408069     AOna    T    A        0      0        2 
  17 chr17_74408069     ASom    T    A        0      0        2 
  17 chr17_74408069     HCab    T    A        0      0        2 
  17 chr17_74408069     HPrz    T    A        0      0        2 
  17 chr17_74408069     ZBoe    T    A      0.5      1        2 
  17 chr17_74408069     ZGre    T    A        0      0        2 
  17 chr17_74408069     ZHar    T    A        0      0        2 
  17 chr17_74408069   Sample    T    A        0      0        2 
  17 chr17_74410919     AAsi    T    C        0      0        2 
  17 chr17_74410919     AKia    T    C        0      0        2 
  17 chr17_74410919     AOna    T    C      0.5      1        2 
  17 chr17_74410919     ASom    T    C        0      0        2 
  17 chr17_74410919     HCab    T    C        0      0        2 
  17 chr17_74410919     HPrz    T    C        0      0        2 
  17 chr17_74410919     ZBoe    T    C        0      0        2 
  17 chr17_74410919     ZGre    T    C        0      0        2 
  17 chr17_74410919     ZHar    T    C        0      0        2 
  17 chr17_74410919   Sample    T    C        1      2        2 
  17 chr17_74412197     AAsi    C    T        0      0        2 
  17 chr17_74412197     AKia    C    T        0      0        2 
  17 chr17_74412197     AOna    C    T        0      0        2 
  17 chr17_74412197     ASom    C    T        0      0        2 
  17 chr17_74412197     HCab    C    T        0      0        2 
  17 chr17_74412197     HPrz    C    T        0      0        2 
  17 chr17_74412197     ZBoe    C    T      0.5      1        2 
  17 chr17_74412197     ZGre    C    T        0      0        2 
  17 chr17_74412197     ZHar    C    T        0      0        2 
  17 chr17_74412197   Sample    C    T        0      0        2 
  17 chr17_74414060     AAsi    C    T        0      0        2 
  17 chr17_74414060     AKia    C    T        0      0        2 
  17 chr17_74414060     AOna    C    T      0.5      1        2 
  17 chr17_74414060     ASom    C    T        0      0        2 
  17 chr17_74414060     HCab    C    T        0      0        2 
  17 chr17_74414060     HPrz    C    T        0      0        2 
  17 chr17_74414060     ZBoe    C    T        0      0        2 
  17 chr17_74414060     ZGre    C    T        0      0        2 
  17 chr17_74414060     ZHar    C    T        0      0        2 
  17 chr17_74414060   Sample    C    T        0      0        2 
  17 chr17_74415039     AAsi    A    T        0      0        2 
  17 chr17_74415039     AKia    A    T        0      0        2 
  17 chr17_74415039     AOna    A    T        0      0        2 
  17 chr17_74415039     ASom    A    T        0      0        2 
  17 chr17_74415039     HCab    A    T        1      2        2 
  17 chr17_74415039     HPrz    A    T        1      2        2 
  17 chr17_74415039     ZBoe    A    T        0      0        2 
  17 chr17_74415039     ZGre    A    T        0      0        2 
  17 chr17_74415039     ZHar    A    T        0      0        2 
  17 chr17_74415039   Sample    A    T        0      0        2 
  17 chr17_74417086     AAsi    A    G        0      0        2 
  17 chr17_74417086     AKia    A    G        0      0        2 
  17 chr17_74417086     AOna    A    G        0      0        2 
  17 chr17_74417086     ASom    A    G        0      0        2 
  17 chr17_74417086     HCab    A    G      0.5      1        2 
  17 chr17_74417086     HPrz    A    G      0.5      1        2 
  17 chr17_74417086     ZBoe    A    G        0      0        2 
  17 chr17_74417086     ZGre    A    G        0      0        2 
  17 chr17_74417086     ZHar    A    G        0      0        2 
  17 chr17_74417086   Sample    A    G        0      0        2 
  17 chr17_74418450     AAsi    C    A        0      0        2 
  17 chr17_74418450     AKia    C    A        0      0        2 
  17 chr17_74418450     AOna    C    A        0      0        2 
  17 chr17_74418450     ASom    C    A        0      0        2 
  17 chr17_74418450     HCab    C    A        1      2        2 
  17 chr17_74418450     HPrz    C    A        1      2        2 
  17 chr17_74418450     ZBoe    C    A        0      0        2 
  17 chr17_74418450     ZGre    C    A        0      0        2 
  17 chr17_74418450     ZHar    C    A        0      0        2 
  17 chr17_74418450   Sample    C    A        0      0        2 
  17 chr17_74421597     AAsi    A    G        0      0        2 
  17 chr17_74421597     AKia    A    G        0      0        2 
  17 chr17_74421597     AOna    A    G        0      0        2 
  17 chr17_74421597     ASom    A    G        0      0        2 
  17 chr17_74421597     HCab    A    G      0.5      1        2 
  17 chr17_74421597     HPrz    A    G        0      0        2 
  17 chr17_74421597     ZBoe    A    G        0      0        2 
  17 chr17_74421597     ZGre    A    G        0      0        2 
  17 chr17_74421597     ZHar    A    G        0      0        2 
  17 chr17_74421597   Sample    A    G        0      0        2 
  17 chr17_74426648     AAsi    G    A        0      0        2 
  17 chr17_74426648     AKia    G    A        0      0        2 
  17 chr17_74426648     AOna    G    A        0      0        2 
  17 chr17_74426648     ASom    G    A        0      0        2 
  17 chr17_74426648     HCab    G    A        0      0        2 
  17 chr17_74426648     HPrz    G    A        0      0        2 
  17 chr17_74426648     ZBoe    G    A      0.5      1        2 
  17 chr17_74426648     ZGre    G    A        0      0        2 
  17 chr17_74426648     ZHar    G    A        0      0        2 
  17 chr17_74426648   Sample    G    A        0      0        2 
  17 chr17_74429739     AAsi    G    C        0      0        2 
  17 chr17_74429739     AKia    G    C        0      0        2 
  17 chr17_74429739     AOna    G    C        1      2        2 
  17 chr17_74429739     ASom    G    C        0      0        2 
  17 chr17_74429739     HCab    G    C        0      0        2 
  17 chr17_74429739     HPrz    G    C        0      0        2 
  17 chr17_74429739     ZBoe    G    C        0      0        2 
  17 chr17_74429739     ZGre    G    C        0      0        2 
  17 chr17_74429739     ZHar    G    C        0      0        2 
  17 chr17_74429739   Sample    G    C        0      0        2 
  17 chr17_74432345     AAsi    A    G        0      0        2 
  17 chr17_74432345     AKia    A    G        0      0        2 
  17 chr17_74432345     AOna    A    G        0      0        2 
  17 chr17_74432345     ASom    A    G        0      0        2 
  17 chr17_74432345     HCab    A    G        0      0        2 
  17 chr17_74432345     HPrz    A    G        0      0        2 
  17 chr17_74432345     ZBoe    A    G      0.5      1        2 
  17 chr17_74432345     ZGre    A    G        0      0        2 
  17 chr17_74432345     ZHar    A    G        0      0        2 
  17 chr17_74432345   Sample    A    G        0      0        2 
  17 chr17_74432346     AAsi    T    G        0      0        2 
  17 chr17_74432346     AKia    T    G        0      0        2 
  17 chr17_74432346     AOna    T    G        0      0        2 
  17 chr17_74432346     ASom    T    G        0      0        2 
  17 chr17_74432346     HCab    T    G      0.5      1        2 
  17 chr17_74432346     HPrz    T    G      0.5      1        2 
  17 chr17_74432346     ZBoe    T    G        0      0        2 
  17 chr17_74432346     ZGre    T    G        0      0        2 
  17 chr17_74432346     ZHar    T    G        0      0        2 
  17 chr17_74432346   Sample    T    G        0      0        2 
  17 chr17_74433188     AAsi    C    G        0      0        2 
  17 chr17_74433188     AKia    C    G        0      0        2 
  17 chr17_74433188     AOna    C    G        0      0        2 
  17 chr17_74433188     ASom    C    G        0      0        2 
  17 chr17_74433188     HCab    C    G        1      2        2 
  17 chr17_74433188     HPrz    C    G        1      2        2 
  17 chr17_74433188     ZBoe    C    G        0      0        2 
  17 chr17_74433188     ZGre    C    G        0      0        2 
  17 chr17_74433188     ZHar    C    G        0      0        2 
  17 chr17_74433188   Sample    C    G        0      0        2 
  17 chr17_74433765     AAsi    C    T        0      0        2 
  17 chr17_74433765     AKia    C    T        1      2        2 
  17 chr17_74433765     AOna    C    T        1      2        2 
  17 chr17_74433765     ASom    C    T        0      0        2 
  17 chr17_74433765     HCab    C    T        0      0        2 
  17 chr17_74433765     HPrz    C    T        0      0        2 
  17 chr17_74433765     ZBoe    C    T        0      0        2 
  17 chr17_74433765     ZGre    C    T        0      0        2 
  17 chr17_74433765     ZHar    C    T        0      0        2 
  17 chr17_74433765   Sample    C    T        0      0        2 
  17 chr17_74444061     AAsi    C    T        0      0        2 
  17 chr17_74444061     AKia    C    T        0      0        2 
  17 chr17_74444061     AOna    C    T      0.5      1        2 
  17 chr17_74444061     ASom    C    T        0      0        2 
  17 chr17_74444061     HCab    C    T        0      0        2 
  17 chr17_74444061     HPrz    C    T        0      0        2 
  17 chr17_74444061     ZBoe    C    T        0      0        2 
  17 chr17_74444061     ZGre    C    T        0      0        2 
  17 chr17_74444061     ZHar    C    T        0      0        2 
  17 chr17_74444061   Sample    C    T        0      0        2 
  17 chr17_74445962     AAsi    C    T        0      0        2 
  17 chr17_74445962     AKia    C    T        0      0        2 
  17 chr17_74445962     AOna    C    T        0      0        2 
  17 chr17_74445962     ASom    C    T        0      0        2 
  17 chr17_74445962     HCab    C    T        0      0        2 
  17 chr17_74445962     HPrz    C    T        0      0        2 
  17 chr17_74445962     ZBoe    C    T        1      2        2 
  17 chr17_74445962     ZGre    C    T        1      2        2 
  17 chr17_74445962     ZHar    C    T        1      2        2 
  17 chr17_74445962   Sample    C    T        0      0        2 
  17 chr17_74452744     AAsi    A    G        0      0        2 
  17 chr17_74452744     AKia    A    G        0      0        2 
  17 chr17_74452744     AOna    A    G        0      0        2 
  17 chr17_74452744     ASom    A    G        0      0        2 
  17 chr17_74452744     HCab    A    G        0      0        2 
  17 chr17_74452744     HPrz    A    G        0      0        2 
  17 chr17_74452744     ZBoe    A    G      0.5      1        2 
  17 chr17_74452744     ZGre    A    G        0      0        2 
  17 chr17_74452744     ZHar    A    G        0      0        2 
  17 chr17_74452744   Sample    A    G        0      0        2 
  17 chr17_74455857     AAsi    G    T        0      0        2 
  17 chr17_74455857     AKia    G    T        1      2        2 
  17 chr17_74455857     AOna    G    T        1      2        2 
  17 chr17_74455857     ASom    G    T        0      0        2 
  17 chr17_74455857     HCab    G    T        0      0        2 
  17 chr17_74455857     HPrz    G    T        0      0        2 
  17 chr17_74455857     ZBoe    G    T        0      0        2 
  17 chr17_74455857     ZGre    G    T        0      0        2 
  17 chr17_74455857     ZHar    G    T        0      0        2 
  17 chr17_74455857   Sample    G    T        0      0        2 
  17 chr17_74457214     AAsi    C    T        0      0        2 
  17 chr17_74457214     AKia    C    T        1      2        2 
  17 chr17_74457214     AOna    C    T        0      0        2 
  17 chr17_74457214     ASom    C    T        0      0        2 
  17 chr17_74457214     HCab    C    T        0      0        2 
  17 chr17_74457214     HPrz    C    T        0      0        2 
  17 chr17_74457214     ZBoe    C    T        0      0        2 
  17 chr17_74457214     ZGre    C    T        0      0        2 
  17 chr17_74457214     ZHar    C    T        0      0        2 
  17 chr17_74457214   Sample    C    T        0      0        2 
  17 chr17_74461815     AAsi    A    G        0      0        2 
  17 chr17_74461815     AKia    A    G      0.5      1        2 
  17 chr17_74461815     AOna    A    G        0      0        2 
  17 chr17_74461815     ASom    A    G        0      0        2 
  17 chr17_74461815     HCab    A    G        1      2        2 
  17 chr17_74461815     HPrz    A    G        1      2        2 
  17 chr17_74461815     ZBoe    A    G        0      0        2 
  17 chr17_74461815     ZGre    A    G        0      0        2 
  17 chr17_74461815     ZHar    A    G        0      0        2 
  17 chr17_74461815   Sample    A    G        0      0        2 
  17 chr17_74464399     AAsi    A    C        0      0        2 
  17 chr17_74464399     AKia    A    C        0      0        2 
  17 chr17_74464399     AOna    A    C        0      0        2 
  17 chr17_74464399     ASom    A    C        0      0        2 
  17 chr17_74464399     HCab    A    C        1      2        2 
  17 chr17_74464399     HPrz    A    C      0.5      1        2 
  17 chr17_74464399     ZBoe    A    C        0      0        2 
  17 chr17_74464399     ZGre    A    C        0      0        2 
  17 chr17_74464399     ZHar    A    C        0      0        2 
  17 chr17_74464399   Sample    A    C        0      0        2 
  17 chr17_74468999     AAsi    A    G        0      0        2 
  17 chr17_74468999     AKia    A    G        0      0        2 
  17 chr17_74468999     AOna    A    G        0      0        2 
  17 chr17_74468999     ASom    A    G        0      0        2 
  17 chr17_74468999     HCab    A    G        0      0        2 
  17 chr17_74468999     HPrz    A    G      0.5      1        2 
  17 chr17_74468999     ZBoe    A    G        0      0        2 
  17 chr17_74468999     ZGre    A    G        0      0        2 
  17 chr17_74468999     ZHar    A    G        0      0        2 
  17 chr17_74468999   Sample    A    G        0      0        2 
  17 chr17_74473131     AAsi    C    G        0      0        2 
  17 chr17_74473131     AKia    C    G        0      0        2 
  17 chr17_74473131     AOna    C    G        1      2        2 
  17 chr17_74473131     ASom    C    G        0      0        2 
  17 chr17_74473131     HCab    C    G        0      0        2 
  17 chr17_74473131     HPrz    C    G        0      0        2 
  17 chr17_74473131     ZBoe    C    G        0      0        2 
  17 chr17_74473131     ZGre    C    G        0      0        2 
  17 chr17_74473131     ZHar    C    G        0      0        2 
  17 chr17_74473131   Sample    C    G        0      0        2 
  17 chr17_74474614     AAsi    G    A        0      0        2 
  17 chr17_74474614     AKia    G    A        0      0        2 
  17 chr17_74474614     AOna    G    A        0      0        2 
  17 chr17_74474614     ASom    G    A        0      0        2 
  17 chr17_74474614     HCab    G    A        0      0        2 
  17 chr17_74474614     HPrz    G    A        0      0        2 
  17 chr17_74474614     ZBoe    G    A      0.5      1        2 
  17 chr17_74474614     ZGre    G    A        0      0        2 
  17 chr17_74474614     ZHar    G    A        0      0        2 
  17 chr17_74474614   Sample    G    A        0      0        2 
  17 chr17_74477587     AAsi    A    C      0.5      1        2 
  17 chr17_74477587     AKia    A    C        0      0        2 
  17 chr17_74477587     AOna    A    C        0      0        2 
  17 chr17_74477587     ASom    A    C        0      0        2 
  17 chr17_74477587     HCab    A    C        0      0        2 
  17 chr17_74477587     HPrz    A    C        0      0        2 
  17 chr17_74477587     ZBoe    A    C        0      0        2 
  17 chr17_74477587     ZGre    A    C        0      0        2 
  17 chr17_74477587     ZHar    A    C        0      0        2 
  17 chr17_74477587   Sample    A    C        0      0        2 
  17 chr17_74478758     AAsi    A    T        0      0        2 
  17 chr17_74478758     AKia    A    T      0.5      1        2 
  17 chr17_74478758     AOna    A    T        0      0        2 
  17 chr17_74478758     ASom    A    T        0      0        2 
  17 chr17_74478758     HCab    A    T        0      0        2 
  17 chr17_74478758     HPrz    A    T        0      0        2 
  17 chr17_74478758     ZBoe    A    T        0      0        2 
  17 chr17_74478758     ZGre    A    T        0      0        2 
  17 chr17_74478758     ZHar    A    T        0      0        2 
  17 chr17_74478758   Sample    A    T        0      0        2 
  17 chr17_74482946     AAsi    G    A        0      0        2 
  17 chr17_74482946     AKia    G    A        0      0        2 
  17 chr17_74482946     AOna    G    A        0      0        2 
  17 chr17_74482946     ASom    G    A        0      0        2 
  17 chr17_74482946     HCab    G    A        1      2        2 
  17 chr17_74482946     HPrz    G    A        1      2        2 
  17 chr17_74482946     ZBoe    G    A        0      0        2 
  17 chr17_74482946     ZGre    G    A        0      0        2 
  17 chr17_74482946     ZHar    G    A        0      0        2 
  17 chr17_74482946   Sample    G    A        0      0        2 
  17 chr17_74483552     AAsi    T    C        0      0        2 
  17 chr17_74483552     AKia    T    C        0      0        2 
  17 chr17_74483552     AOna    T    C        0      0        2 
  17 chr17_74483552     ASom    T    C        1      2        2 
  17 chr17_74483552     HCab    T    C        0      0        2 
  17 chr17_74483552     HPrz    T    C        0      0        2 
  17 chr17_74483552     ZBoe    T    C        0      0        2 
  17 chr17_74483552     ZGre    T    C        0      0        2 
  17 chr17_74483552     ZHar    T    C        0      0        2 
  17 chr17_74483552   Sample    T    C        0      0        2 
  17 chr17_74484870     AAsi    T    C        0      0        2 
  17 chr17_74484870     AKia    T    C        1      2        2 
  17 chr17_74484870     AOna    T    C        1      2        2 
  17 chr17_74484870     ASom    T    C        0      0        2 
  17 chr17_74484870     HCab    T    C        0      0        2 
  17 chr17_74484870     HPrz    T    C        0      0        2 
  17 chr17_74484870     ZBoe    T    C        0      0        2 
  17 chr17_74484870     ZGre    T    C        0      0        2 
  17 chr17_74484870     ZHar    T    C        0      0        2 
  17 chr17_74484870   Sample    T    C        0      0        2 
  17 chr17_74484960     AAsi    C    A        0      0        2 
  17 chr17_74484960     AKia    C    A        0      0        2 
  17 chr17_74484960     AOna    C    A        0      0        2 
  17 chr17_74484960     ASom    C    A        0      0        2 
  17 chr17_74484960     HCab    C    A        0      0        2 
  17 chr17_74484960     HPrz    C    A        0      0        2 
  17 chr17_74484960     ZBoe    C    A        0      0        2 
  17 chr17_74484960     ZGre    C    A        0      0        2 
  17 chr17_74484960     ZHar    C    A        1      2        2 
  17 chr17_74484960   Sample    C    A        0      0        2 
  17 chr17_74494210     AAsi    G    A        0      0        2 
  17 chr17_74494210     AKia    G    A      0.5      1        2 
  17 chr17_74494210     AOna    G    A        0      0        2 
  17 chr17_74494210     ASom    G    A        0      0        2 
  17 chr17_74494210     HCab    G    A        0      0        2 
  17 chr17_74494210     HPrz    G    A        0      0        2 
  17 chr17_74494210     ZBoe    G    A        0      0        2 
  17 chr17_74494210     ZGre    G    A        0      0        2 
  17 chr17_74494210     ZHar    G    A        0      0        2 
  17 chr17_74494210   Sample    G    A        0      0        2 
  17 chr17_74497345     AAsi    G    A        0      0        2 
  17 chr17_74497345     AKia    G    A        0      0        2 
  17 chr17_74497345     AOna    G    A        0      0        2 
  17 chr17_74497345     ASom    G    A        0      0        2 
  17 chr17_74497345     HCab    G    A        1      2        2 
  17 chr17_74497345     HPrz    G    A        1      2        2 
  17 chr17_74497345     ZBoe    G    A        0      0        2 
  17 chr17_74497345     ZGre    G    A        0      0        2 
  17 chr17_74497345     ZHar    G    A        0      0        2 
  17 chr17_74497345   Sample    G    A        0      0        2 
  17 chr17_74506028     AAsi    G    A        0      0        2 
  17 chr17_74506028     AKia    G    A        0      0        2 
  17 chr17_74506028     AOna    G    A        0      0        2 
  17 chr17_74506028     ASom    G    A        0      0        2 
  17 chr17_74506028     HCab    G    A        0      0        2 
  17 chr17_74506028     HPrz    G    A        0      0        2 
  17 chr17_74506028     ZBoe    G    A        0      0        2 
  17 chr17_74506028     ZGre    G    A        0      0        2 
  17 chr17_74506028     ZHar    G    A      0.5      1        2 
  17 chr17_74506028   Sample    G    A        0      0        2 
  17 chr17_74508280     AAsi    A    C        0      0        2 
  17 chr17_74508280     AKia    A    C        0      0        2 
  17 chr17_74508280     AOna    A    C      0.5      1        2 
  17 chr17_74508280     ASom    A    C        0      0        2 
  17 chr17_74508280     HCab    A    C        0      0        2 
  17 chr17_74508280     HPrz    A    C        0      0        2 
  17 chr17_74508280     ZBoe    A    C        0      0        2 
  17 chr17_74508280     ZGre    A    C        0      0        2 
  17 chr17_74508280     ZHar    A    C        0      0        2 
  17 chr17_74508280   Sample    A    C        0      0        2 
  17 chr17_74510023     AAsi    T    C        0      0        2 
  17 chr17_74510023     AKia    T    C        0      0        2 
  17 chr17_74510023     AOna    T    C        0      0        2 
  17 chr17_74510023     ASom    T    C        0      0        2 
  17 chr17_74510023     HCab    T    C        1      2        2 
  17 chr17_74510023     HPrz    T    C        1      2        2 
  17 chr17_74510023     ZBoe    T    C        0      0        2 
  17 chr17_74510023     ZGre    T    C        0      0        2 
  17 chr17_74510023     ZHar    T    C        0      0        2 
  17 chr17_74510023   Sample    T    C        0      0        2 
  17 chr17_74514073     AAsi    C    T        0      0        2 
  17 chr17_74514073     AKia    C    T        0      0        2 
  17 chr17_74514073     AOna    C    T        0      0        2 
  17 chr17_74514073     ASom    C    T        0      0        2 
  17 chr17_74514073     HCab    C    T        1      2        2 
  17 chr17_74514073     HPrz    C    T        1      2        2 
  17 chr17_74514073     ZBoe    C    T        0      0        2 
  17 chr17_74514073     ZGre    C    T        0      0        2 
  17 chr17_74514073     ZHar    C    T        0      0        2 
  17 chr17_74514073   Sample    C    T        0      0        2 
  17 chr17_74518804     AAsi    G    T        0      0        2 
  17 chr17_74518804     AKia    G    T        1      2        2 
  17 chr17_74518804     AOna    G    T      0.5      1        2 
  17 chr17_74518804     ASom    G    T        0      0        2 
  17 chr17_74518804     HCab    G    T        0      0        2 
  17 chr17_74518804     HPrz    G    T        0      0        2 
  17 chr17_74518804     ZBoe    G    T        0      0        2 
  17 chr17_74518804     ZGre    G    T        0      0        2 
  17 chr17_74518804     ZHar    G    T        0      0        2 
  17 chr17_74518804   Sample    G    T        0      0        2 
  17 chr17_74520513     AAsi    A    G        0      0        2 
  17 chr17_74520513     AKia    A    G        0      0        2 
  17 chr17_74520513     AOna    A    G        1      2        2 
  17 chr17_74520513     ASom    A    G        0      0        2 
  17 chr17_74520513     HCab    A    G        0      0        2 
  17 chr17_74520513     HPrz    A    G        0      0        2 
  17 chr17_74520513     ZBoe    A    G      0.5      1        2 
  17 chr17_74520513     ZGre    A    G        0      0        2 
  17 chr17_74520513     ZHar    A    G        0      0        2 
  17 chr17_74520513   Sample    A    G        0      0        2 
  17 chr17_74522056     AAsi    A    G        0      0        2 
  17 chr17_74522056     AKia    A    G        0      0        2 
  17 chr17_74522056     AOna    A    G        0      0        2 
  17 chr17_74522056     ASom    A    G        0      0        2 
  17 chr17_74522056     HCab    A    G        0      0        2 
  17 chr17_74522056     HPrz    A    G        0      0        2 
  17 chr17_74522056     ZBoe    A    G        0      0        2 
  17 chr17_74522056     ZGre    A    G        0      0        2 
  17 chr17_74522056     ZHar    A    G        1      2        2 
  17 chr17_74522056   Sample    A    G        0      0        2 
  17 chr17_74524461     AAsi    A    G        0      0        2 
  17 chr17_74524461     AKia    A    G        0      0        2 
  17 chr17_74524461     AOna    A    G        1      2        2 
  17 chr17_74524461     ASom    A    G        0      0        2 
  17 chr17_74524461     HCab    A    G        0      0        2 
  17 chr17_74524461     HPrz    A    G        0      0        2 
  17 chr17_74524461     ZBoe    A    G        0      0        2 
  17 chr17_74524461     ZGre    A    G        0      0        2 
  17 chr17_74524461     ZHar    A    G        0      0        2 
  17 chr17_74524461   Sample    A    G        0      0        2 
  17 chr17_74536249     AAsi    T    C        0      0        2 
  17 chr17_74536249     AKia    T    C        0      0        2 
  17 chr17_74536249     AOna    T    C        0      0        2 
  17 chr17_74536249     ASom    T    C        0      0        2 
  17 chr17_74536249     HCab    T    C        1      2        2 
  17 chr17_74536249     HPrz    T    C        1      2        2 
  17 chr17_74536249     ZBoe    T    C        0      0        2 
  17 chr17_74536249     ZGre    T    C        0      0        2 
  17 chr17_74536249     ZHar    T    C        0      0        2 
  17 chr17_74536249   Sample    T    C        0      0        2 
  17 chr17_74536436     AAsi    T    C        0      0        2 
  17 chr17_74536436     AKia    T    C        0      0        2 
  17 chr17_74536436     AOna    T    C        0      0        2 
  17 chr17_74536436     ASom    T    C        0      0        2 
  17 chr17_74536436     HCab    T    C        0      0        2 
  17 chr17_74536436     HPrz    T    C        0      0        2 
  17 chr17_74536436     ZBoe    T    C        0      0        2 
  17 chr17_74536436     ZGre    T    C        0      0        2 
  17 chr17_74536436     ZHar    T    C        1      2        2 
  17 chr17_74536436   Sample    T    C        0      0        2 
  17 chr17_74549287     AAsi    G    A        0      0        2 
  17 chr17_74549287     AKia    G    A        1      2        2 
  17 chr17_74549287     AOna    G    A        1      2        2 
  17 chr17_74549287     ASom    G    A        0      0        2 
  17 chr17_74549287     HCab    G    A        0      0        2 
  17 chr17_74549287     HPrz    G    A        0      0        2 
  17 chr17_74549287     ZBoe    G    A        0      0        2 
  17 chr17_74549287     ZGre    G    A        0      0        2 
  17 chr17_74549287     ZHar    G    A        0      0        2 
  17 chr17_74549287   Sample    G    A        0      0        2 
  17 chr17_74552376     AAsi    C    G        0      0        2 
  17 chr17_74552376     AKia    C    G        1      2        2 
  17 chr17_74552376     AOna    C    G        1      2        2 
  17 chr17_74552376     ASom    C    G        0      0        2 
  17 chr17_74552376     HCab    C    G        0      0        2 
  17 chr17_74552376     HPrz    C    G        0      0        2 
  17 chr17_74552376     ZBoe    C    G        0      0        2 
  17 chr17_74552376     ZGre    C    G        0      0        2 
  17 chr17_74552376     ZHar    C    G        0      0        2 
  17 chr17_74552376   Sample    C    G        0      0        2 
  17 chr17_74556692     AAsi    C    T        0      0        2 
  17 chr17_74556692     AKia    C    T        0      0        2 
  17 chr17_74556692     AOna    C    T        0      0        2 
  17 chr17_74556692     ASom    C    T        0      0        2 
  17 chr17_74556692     HCab    C    T        0      0        2 
  17 chr17_74556692     HPrz    C    T        0      0        2 
  17 chr17_74556692     ZBoe    C    T      0.5      1        2 
  17 chr17_74556692     ZGre    C    T        0      0        2 
  17 chr17_74556692     ZHar    C    T        0      0        2 
  17 chr17_74556692   Sample    C    T        0      0        2 
  17 chr17_74564278     AAsi    G    C        0      0        2 
  17 chr17_74564278     AKia    G    C        0      0        2 
  17 chr17_74564278     AOna    G    C        0      0        2 
  17 chr17_74564278     ASom    G    C        0      0        2 
  17 chr17_74564278     HCab    G    C        0      0        2 
  17 chr17_74564278     HPrz    G    C        0      0        2 
  17 chr17_74564278     ZBoe    G    C        0      0        2 
  17 chr17_74564278     ZGre    G    C        0      0        2 
  17 chr17_74564278     ZHar    G    C      0.5      1        2 
  17 chr17_74564278   Sample    G    C        0      0        2 
  17 chr17_74568588     AAsi    C    A        0      0        2 
  17 chr17_74568588     AKia    C    A        0      0        2 
  17 chr17_74568588     AOna    C    A        0      0        2 
  17 chr17_74568588     ASom    C    A        0      0        2 
  17 chr17_74568588     HCab    C    A        0      0        2 
  17 chr17_74568588     HPrz    C    A        0      0        2 
  17 chr17_74568588     ZBoe    C    A        0      0        2 
  17 chr17_74568588     ZGre    C    A        0      0        2 
  17 chr17_74568588     ZHar    C    A      0.5      1        2 
  17 chr17_74568588   Sample    C    A        0      0        2 
  17 chr17_74570621     AAsi    A    G        0      0        2 
  17 chr17_74570621     AKia    A    G        0      0        2 
  17 chr17_74570621     AOna    A    G        0      0        2 
  17 chr17_74570621     ASom    A    G        0      0        2 
  17 chr17_74570621     HCab    A    G        0      0        2 
  17 chr17_74570621     HPrz    A    G      0.5      1        2 
  17 chr17_74570621     ZBoe    A    G        0      0        2 
  17 chr17_74570621     ZGre    A    G        0      0        2 
  17 chr17_74570621     ZHar    A    G        0      0        2 
  17 chr17_74570621   Sample    A    G        0      0        2 
  17 chr17_74574106     AAsi    A    G        0      0        2 
  17 chr17_74574106     AKia    A    G        1      2        2 
  17 chr17_74574106     AOna    A    G        1      2        2 
  17 chr17_74574106     ASom    A    G        0      0        2 
  17 chr17_74574106     HCab    A    G        1      2        2 
  17 chr17_74574106     HPrz    A    G        1      2        2 
  17 chr17_74574106     ZBoe    A    G        0      0        2 
  17 chr17_74574106     ZGre    A    G        0      0        2 
  17 chr17_74574106     ZHar    A    G        0      0        2 
  17 chr17_74574106   Sample    A    G        0      0        2 
  17 chr17_74575923     AAsi    A    C        0      0        2 
  17 chr17_74575923     AKia    A    C        0      0        2 
  17 chr17_74575923     AOna    A    C        0      0        2 
  17 chr17_74575923     ASom    A    C        0      0        2 
  17 chr17_74575923     HCab    A    C        1      2        2 
  17 chr17_74575923     HPrz    A    C        1      2        2 
  17 chr17_74575923     ZBoe    A    C        0      0        2 
  17 chr17_74575923     ZGre    A    C        0      0        2 
  17 chr17_74575923     ZHar    A    C        0      0        2 
  17 chr17_74575923   Sample    A    C        0      0        2 
  17 chr17_74579573     AAsi    T    C        0      0        2 
  17 chr17_74579573     AKia    T    C        0      0        2 
  17 chr17_74579573     AOna    T    C      0.5      1        2 
  17 chr17_74579573     ASom    T    C        0      0        2 
  17 chr17_74579573     HCab    T    C        0      0        2 
  17 chr17_74579573     HPrz    T    C        0      0        2 
  17 chr17_74579573     ZBoe    T    C        0      0        2 
  17 chr17_74579573     ZGre    T    C        0      0        2 
  17 chr17_74579573     ZHar    T    C        0      0        2 
  17 chr17_74579573   Sample    T    C        0      0        2 
  17 chr17_74581748     AAsi    T    C        0      0        2 
  17 chr17_74581748     AKia    T    C        0      0        2 
  17 chr17_74581748     AOna    T    C        0      0        2 
  17 chr17_74581748     ASom    T    C        0      0        2 
  17 chr17_74581748     HCab    T    C        0      0        2 
  17 chr17_74581748     HPrz    T    C        0      0        2 
  17 chr17_74581748     ZBoe    T    C        0      0        2 
  17 chr17_74581748     ZGre    T    C      0.5      1        2 
  17 chr17_74581748     ZHar    T    C        0      0        2 
  17 chr17_74581748   Sample    T    C        0      0        2 
  17 chr17_74584650     AAsi    A    G        0      0        2 
  17 chr17_74584650     AKia    A    G        0      0        2 
  17 chr17_74584650     AOna    A    G        0      0        2 
  17 chr17_74584650     ASom    A    G        0      0        2 
  17 chr17_74584650     HCab    A    G        0      0        2 
  17 chr17_74584650     HPrz    A    G        0      0        2 
  17 chr17_74584650     ZBoe    A    G      0.5      1        2 
  17 chr17_74584650     ZGre    A    G        0      0        2 
  17 chr17_74584650     ZHar    A    G        0      0        2 
  17 chr17_74584650   Sample    A    G        0      0        2 
  17 chr17_74585385     AAsi    T    C        0      0        2 
  17 chr17_74585385     AKia    T    C        1      2        2 
  17 chr17_74585385     AOna    T    C        0      0        2 
  17 chr17_74585385     ASom    T    C        0      0        2 
  17 chr17_74585385     HCab    T    C        0      0        2 
  17 chr17_74585385     HPrz    T    C        0      0        2 
  17 chr17_74585385     ZBoe    T    C        0      0        2 
  17 chr17_74585385     ZGre    T    C        0      0        2 
  17 chr17_74585385     ZHar    T    C        0      0        2 
  17 chr17_74585385   Sample    T    C        0      0        2 
  17 chr17_74605581     AAsi    T    C        0      0        2 
  17 chr17_74605581     AKia    T    C        0      0        2 
  17 chr17_74605581     AOna    T    C        0      0        2 
  17 chr17_74605581     ASom    T    C        0      0        2 
  17 chr17_74605581     HCab    T    C        1      2        2 
  17 chr17_74605581     HPrz    T    C        1      2        2 
  17 chr17_74605581     ZBoe    T    C        0      0        2 
  17 chr17_74605581     ZGre    T    C        0      0        2 
  17 chr17_74605581     ZHar    T    C        0      0        2 
  17 chr17_74605581   Sample    T    C        0      0        2 
  17 chr17_74607646     AAsi    C    G        0      0        2 
  17 chr17_74607646     AKia    C    G        1      2        2 
  17 chr17_74607646     AOna    C    G        1      2        2 
  17 chr17_74607646     ASom    C    G        0      0        2 
  17 chr17_74607646     HCab    C    G        0      0        2 
  17 chr17_74607646     HPrz    C    G        0      0        2 
  17 chr17_74607646     ZBoe    C    G        0      0        2 
  17 chr17_74607646     ZGre    C    G        0      0        2 
  17 chr17_74607646     ZHar    C    G        0      0        2 
  17 chr17_74607646   Sample    C    G        0      0        2 
  17 chr17_74610601     AAsi    C    T        1      2        2 
  17 chr17_74610601     AKia    C    T        0      0        2 
  17 chr17_74610601     AOna    C    T        0      0        2 
  17 chr17_74610601     ASom    C    T        1      2        2 
  17 chr17_74610601     HCab    C    T        0      0        2 
  17 chr17_74610601     HPrz    C    T        0      0        2 
  17 chr17_74610601     ZBoe    C    T        0      0        2 
  17 chr17_74610601     ZGre    C    T        0      0        2 
  17 chr17_74610601     ZHar    C    T        0      0        2 
  17 chr17_74610601   Sample    C    T        1      2        2 
  17 chr17_74613078     AAsi    T    C        0      0        2 
  17 chr17_74613078     AKia    T    C        0      0        2 
  17 chr17_74613078     AOna    T    C        0      0        2 
  17 chr17_74613078     ASom    T    C        0      0        2 
  17 chr17_74613078     HCab    T    C        0      0        2 
  17 chr17_74613078     HPrz    T    C        0      0        2 
  17 chr17_74613078     ZBoe    T    C      0.5      1        2 
  17 chr17_74613078     ZGre    T    C        0      0        2 
  17 chr17_74613078     ZHar    T    C        0      0        2 
  17 chr17_74613078   Sample    T    C        0      0        2 
  17 chr17_74615849     AAsi    C    T        0      0        2 
  17 chr17_74615849     AKia    C    T        0      0        2 
  17 chr17_74615849     AOna    C    T        0      0        2 
  17 chr17_74615849     ASom    C    T        0      0        2 
  17 chr17_74615849     HCab    C    T        0      0        2 
  17 chr17_74615849     HPrz    C    T        0      0        2 
  17 chr17_74615849     ZBoe    C    T      0.5      1        2 
  17 chr17_74615849     ZGre    C    T        0      0        2 
  17 chr17_74615849     ZHar    C    T        0      0        2 
  17 chr17_74615849   Sample    C    T        0      0        2 
  17 chr17_74620860     AAsi    A    G        0      0        2 
  17 chr17_74620860     AKia    A    G        0      0        2 
  17 chr17_74620860     AOna    A    G        0      0        2 
  17 chr17_74620860     ASom    A    G        0      0        2 
  17 chr17_74620860     HCab    A    G        0      0        2 
  17 chr17_74620860     HPrz    A    G        0      0        2 
  17 chr17_74620860     ZBoe    A    G      0.5      1        2 
  17 chr17_74620860     ZGre    A    G        0      0        2 
  17 chr17_74620860     ZHar    A    G        0      0        2 
  17 chr17_74620860   Sample    A    G        0      0        2 
  17 chr17_74622145     AAsi    G    C        0      0        2 
  17 chr17_74622145     AKia    G    C        1      2        2 
  17 chr17_74622145     AOna    G    C      0.5      1        2 
  17 chr17_74622145     ASom    G    C        0      0        2 
  17 chr17_74622145     HCab    G    C        0      0        2 
  17 chr17_74622145     HPrz    G    C        0      0        2 
  17 chr17_74622145     ZBoe    G    C        0      0        2 
  17 chr17_74622145     ZGre    G    C        0      0        2 
  17 chr17_74622145     ZHar    G    C        0      0        2 
  17 chr17_74622145   Sample    G    C        0      0        2 
  17 chr17_74627347     AAsi    A    G        0      0        2 
  17 chr17_74627347     AKia    A    G        1      2        2 
  17 chr17_74627347     AOna    A    G      0.5      1        2 
  17 chr17_74627347     ASom    A    G        0      0        2 
  17 chr17_74627347     HCab    A    G        0      0        2 
  17 chr17_74627347     HPrz    A    G        0      0        2 
  17 chr17_74627347     ZBoe    A    G        0      0        2 
  17 chr17_74627347     ZGre    A    G        0      0        2 
  17 chr17_74627347     ZHar    A    G        0      0        2 
  17 chr17_74627347   Sample    A    G        0      0        2 
  17 chr17_74630361     AAsi    A    G        0      0        2 
  17 chr17_74630361     AKia    A    G        0      0        2 
  17 chr17_74630361     AOna    A    G        0      0        2 
  17 chr17_74630361     ASom    A    G        0      0        2 
  17 chr17_74630361     HCab    A    G        0      0        2 
  17 chr17_74630361     HPrz    A    G        0      0        2 
  17 chr17_74630361     ZBoe    A    G        0      0        2 
  17 chr17_74630361     ZGre    A    G        1      2        2 
  17 chr17_74630361     ZHar    A    G        0      0        2 
  17 chr17_74630361   Sample    A    G        0      0        2 
  17 chr17_74636201     AAsi    T    C        1      2        2 
  17 chr17_74636201     AKia    T    C        0      0        2 
  17 chr17_74636201     AOna    T    C        0      0        2 
  17 chr17_74636201     ASom    T    C        1      2        2 
  17 chr17_74636201     HCab    T    C        0      0        2 
  17 chr17_74636201     HPrz    T    C        0      0        2 
  17 chr17_74636201     ZBoe    T    C        0      0        2 
  17 chr17_74636201     ZGre    T    C        0      0        2 
  17 chr17_74636201     ZHar    T    C        0      0        2 
  17 chr17_74636201   Sample    T    C        1      2        2 
  17 chr17_74636208     AAsi    T    G        0      0        2 
  17 chr17_74636208     AKia    T    G        0      0        2 
  17 chr17_74636208     AOna    T    G        0      0        2 
  17 chr17_74636208     ASom    T    G        0      0        2 
  17 chr17_74636208     HCab    T    G        0      0        2 
  17 chr17_74636208     HPrz    T    G        0      0        2 
  17 chr17_74636208     ZBoe    T    G        0      0        2 
  17 chr17_74636208     ZGre    T    G        0      0        2 
  17 chr17_74636208     ZHar    T    G        1      2        2 
  17 chr17_74636208   Sample    T    G        0      0        2 
  17 chr17_74640001     AAsi    A    G        0      0        2 
  17 chr17_74640001     AKia    A    G        0      0        2 
  17 chr17_74640001     AOna    A    G        0      0        2 
  17 chr17_74640001     ASom    A    G        0      0        2 
  17 chr17_74640001     HCab    A    G      0.5      1        2 
  17 chr17_74640001     HPrz    A    G      0.5      1        2 
  17 chr17_74640001     ZBoe    A    G        0      0        2 
  17 chr17_74640001     ZGre    A    G        0      0        2 
  17 chr17_74640001     ZHar    A    G        0      0        2 
  17 chr17_74640001   Sample    A    G        0      0        2 
  17 chr17_74641464     AAsi    T    C        0      0        2 
  17 chr17_74641464     AKia    T    C        0      0        2 
  17 chr17_74641464     AOna    T    C        0      0        2 
  17 chr17_74641464     ASom    T    C        1      2        2 
  17 chr17_74641464     HCab    T    C        0      0        2 
  17 chr17_74641464     HPrz    T    C        0      0        2 
  17 chr17_74641464     ZBoe    T    C        0      0        2 
  17 chr17_74641464     ZGre    T    C        0      0        2 
  17 chr17_74641464     ZHar    T    C        0      0        2 
  17 chr17_74641464   Sample    T    C        0      0        2 
  17 chr17_74651340     AAsi    A    G        1      2        2 
  17 chr17_74651340     AKia    A    G        0      0        2 
  17 chr17_74651340     AOna    A    G        0      0        2 
  17 chr17_74651340     ASom    A    G        0      0        2 
  17 chr17_74651340     HCab    A    G        0      0        2 
  17 chr17_74651340     HPrz    A    G        0      0        2 
  17 chr17_74651340     ZBoe    A    G        0      0        2 
  17 chr17_74651340     ZGre    A    G        0      0        2 
  17 chr17_74651340     ZHar    A    G        0      0        2 
  17 chr17_74651340   Sample    A    G        0      0        2 
  17 chr17_74652057     AAsi    G    A        0      0        2 
  17 chr17_74652057     AKia    G    A        0      0        2 
  17 chr17_74652057     AOna    G    A        0      0        2 
  17 chr17_74652057     ASom    G    A        0      0        2 
  17 chr17_74652057     HCab    G    A        1      2        2 
  17 chr17_74652057     HPrz    G    A        1      2        2 
  17 chr17_74652057     ZBoe    G    A        0      0        2 
  17 chr17_74652057     ZGre    G    A        0      0        2 
  17 chr17_74652057     ZHar    G    A        0      0        2 
  17 chr17_74652057   Sample    G    A        0      0        2 
  17 chr17_74653214     AAsi    T    G        0      0        2 
  17 chr17_74653214     AKia    T    G        0      0        2 
  17 chr17_74653214     AOna    T    G        0      0        2 
  17 chr17_74653214     ASom    T    G        1      2        2 
  17 chr17_74653214     HCab    T    G        0      0        2 
  17 chr17_74653214     HPrz    T    G        0      0        2 
  17 chr17_74653214     ZBoe    T    G        0      0        2 
  17 chr17_74653214     ZGre    T    G        0      0        2 
  17 chr17_74653214     ZHar    T    G        0      0        2 
  17 chr17_74653214   Sample    T    G        0      0        2 
  17 chr17_74654824     AAsi    T    C        0      0        2 
  17 chr17_74654824     AKia    T    C        0      0        2 
  17 chr17_74654824     AOna    T    C      0.5      1        2 
  17 chr17_74654824     ASom    T    C        0      0        2 
  17 chr17_74654824     HCab    T    C        0      0        2 
  17 chr17_74654824     HPrz    T    C        0      0        2 
  17 chr17_74654824     ZBoe    T    C        0      0        2 
  17 chr17_74654824     ZGre    T    C        0      0        2 
  17 chr17_74654824     ZHar    T    C        0      0        2 
  17 chr17_74654824   Sample    T    C        0      0        2 
  17 chr17_74659209     AAsi    T    C        0      0        2 
  17 chr17_74659209     AKia    T    C        1      2        2 
  17 chr17_74659209     AOna    T    C      0.5      1        2 
  17 chr17_74659209     ASom    T    C        0      0        2 
  17 chr17_74659209     HCab    T    C        0      0        2 
  17 chr17_74659209     HPrz    T    C        0      0        2 
  17 chr17_74659209     ZBoe    T    C        0      0        2 
  17 chr17_74659209     ZGre    T    C        0      0        2 
  17 chr17_74659209     ZHar    T    C        0      0        2 
  17 chr17_74659209   Sample    T    C        0      0        2 
  17 chr17_74669703     AAsi    A    G        0      0        2 
  17 chr17_74669703     AKia    A    G        0      0        2 
  17 chr17_74669703     AOna    A    G        0      0        2 
  17 chr17_74669703     ASom    A    G        0      0        2 
  17 chr17_74669703     HCab    A    G      0.5      1        2 
  17 chr17_74669703     HPrz    A    G      0.5      1        2 
  17 chr17_74669703     ZBoe    A    G        0      0        2 
  17 chr17_74669703     ZGre    A    G        0      0        2 
  17 chr17_74669703     ZHar    A    G        0      0        2 
  17 chr17_74669703   Sample    A    G        0      0        2 
  17 chr17_74670585     AAsi    T    C        0      0        2 
  17 chr17_74670585     AKia    T    C        0      0        2 
  17 chr17_74670585     AOna    T    C      0.5      1        2 
  17 chr17_74670585     ASom    T    C        0      0        2 
  17 chr17_74670585     HCab    T    C        0      0        2 
  17 chr17_74670585     HPrz    T    C        0      0        2 
  17 chr17_74670585     ZBoe    T    C        0      0        2 
  17 chr17_74670585     ZGre    T    C        0      0        2 
  17 chr17_74670585     ZHar    T    C        0      0        2 
  17 chr17_74670585   Sample    T    C        0      0        2 
  17 chr17_74670869     AAsi    A    G        1      2        2 
  17 chr17_74670869     AKia    A    G        0      0        2 
  17 chr17_74670869     AOna    A    G        0      0        2 
  17 chr17_74670869     ASom    A    G        0      0        2 
  17 chr17_74670869     HCab    A    G        0      0        2 
  17 chr17_74670869     HPrz    A    G        0      0        2 
  17 chr17_74670869     ZBoe    A    G        0      0        2 
  17 chr17_74670869     ZGre    A    G        0      0        2 
  17 chr17_74670869     ZHar    A    G        0      0        2 
  17 chr17_74670869   Sample    A    G        0      0        2 
  17 chr17_74672646     AAsi    A    G        0      0        2 
  17 chr17_74672646     AKia    A    G        0      0        2 
  17 chr17_74672646     AOna    A    G        0      0        2 
  17 chr17_74672646     ASom    A    G        0      0        2 
  17 chr17_74672646     HCab    A    G        0      0        2 
  17 chr17_74672646     HPrz    A    G      0.5      1        2 
  17 chr17_74672646     ZBoe    A    G        0      0        2 
  17 chr17_74672646     ZGre    A    G        0      0        2 
  17 chr17_74672646     ZHar    A    G        0      0        2 
  17 chr17_74672646   Sample    A    G        0      0        2 
  17 chr17_74680742     AAsi    A    G        0      0        2 
  17 chr17_74680742     AKia    A    G        0      0        2 
  17 chr17_74680742     AOna    A    G        0      0        2 
  17 chr17_74680742     ASom    A    G        0      0        2 
  17 chr17_74680742     HCab    A    G        1      2        2 
  17 chr17_74680742     HPrz    A    G        1      2        2 
  17 chr17_74680742     ZBoe    A    G        0      0        2 
  17 chr17_74680742     ZGre    A    G        0      0        2 
  17 chr17_74680742     ZHar    A    G        0      0        2 
  17 chr17_74680742   Sample    A    G        0      0        2 
  17 chr17_74690148     AAsi    A    G        0      0        2 
  17 chr17_74690148     AKia    A    G        0      0        2 
  17 chr17_74690148     AOna    A    G        0      0        2 
  17 chr17_74690148     ASom    A    G        0      0        2 
  17 chr17_74690148     HCab    A    G        0      0        2 
  17 chr17_74690148     HPrz    A    G        0      0        2 
  17 chr17_74690148     ZBoe    A    G        0      0        2 
  17 chr17_74690148     ZGre    A    G        1      2        2 
  17 chr17_74690148     ZHar    A    G        0      0        2 
  17 chr17_74690148   Sample    A    G        0      0        2 
  17 chr17_74690890     AAsi    C    T        0      0        2 
  17 chr17_74690890     AKia    C    T        1      2        2 
  17 chr17_74690890     AOna    C    T        1      2        2 
  17 chr17_74690890     ASom    C    T        0      0        2 
  17 chr17_74690890     HCab    C    T        0      0        2 
  17 chr17_74690890     HPrz    C    T        0      0        2 
  17 chr17_74690890     ZBoe    C    T        0      0        2 
  17 chr17_74690890     ZGre    C    T        0      0        2 
  17 chr17_74690890     ZHar    C    T        0      0        2 
  17 chr17_74690890   Sample    C    T        0      0        2 
  17 chr17_74694227     AAsi    G    A        0      0        2 
  17 chr17_74694227     AKia    G    A        0      0        2 
  17 chr17_74694227     AOna    G    A        0      0        2 
  17 chr17_74694227     ASom    G    A        0      0        2 
  17 chr17_74694227     HCab    G    A        0      0        2 
  17 chr17_74694227     HPrz    G    A        0      0        2 
  17 chr17_74694227     ZBoe    G    A        0      0        2 
  17 chr17_74694227     ZGre    G    A        0      0        2 
  17 chr17_74694227     ZHar    G    A      0.5      1        2 
  17 chr17_74694227   Sample    G    A        0      0        2 
  17 chr17_74696287     AAsi    C    T        0      0        2 
  17 chr17_74696287     AKia    C    T        1      2        2 
  17 chr17_74696287     AOna    C    T      0.5      1        2 
  17 chr17_74696287     ASom    C    T        0      0        2 
  17 chr17_74696287     HCab    C    T        0      0        2 
  17 chr17_74696287     HPrz    C    T        0      0        2 
  17 chr17_74696287     ZBoe    C    T        0      0        2 
  17 chr17_74696287     ZGre    C    T        0      0        2 
  17 chr17_74696287     ZHar    C    T        0      0        2 
  17 chr17_74696287   Sample    C    T        0      0        2 
  17 chr17_74700295     AAsi    T    C        0      0        2 
  17 chr17_74700295     AKia    T    C        1      2        2 
  17 chr17_74700295     AOna    T    C        0      0        2 
  17 chr17_74700295     ASom    T    C        0      0        2 
  17 chr17_74700295     HCab    T    C        0      0        2 
  17 chr17_74700295     HPrz    T    C        0      0        2 
  17 chr17_74700295     ZBoe    T    C        0      0        2 
  17 chr17_74700295     ZGre    T    C        0      0        2 
  17 chr17_74700295     ZHar    T    C        0      0        2 
  17 chr17_74700295   Sample    T    C        0      0        2 
  17 chr17_74706574     AAsi    G    A        0      0        2 
  17 chr17_74706574     AKia    G    A        0      0        2 
  17 chr17_74706574     AOna    G    A        0      0        2 
  17 chr17_74706574     ASom    G    A        0      0        2 
  17 chr17_74706574     HCab    G    A        0      0        2 
  17 chr17_74706574     HPrz    G    A        0      0        2 
  17 chr17_74706574     ZBoe    G    A      0.5      1        2 
  17 chr17_74706574     ZGre    G    A        0      0        2 
  17 chr17_74706574     ZHar    G    A        0      0        2 
  17 chr17_74706574   Sample    G    A        0      0        2 
  17 chr17_74710136     AAsi    G    C        0      0        2 
  17 chr17_74710136     AKia    G    C        1      2        2 
  17 chr17_74710136     AOna    G    C        1      2        2 
  17 chr17_74710136     ASom    G    C        0      0        2 
  17 chr17_74710136     HCab    G    C        0      0        2 
  17 chr17_74710136     HPrz    G    C        0      0        2 
  17 chr17_74710136     ZBoe    G    C        0      0        2 
  17 chr17_74710136     ZGre    G    C        0      0        2 
  17 chr17_74710136     ZHar    G    C        0      0        2 
  17 chr17_74710136   Sample    G    C        0      0        2 
  17 chr17_74724413     AAsi    C    G        0      0        2 
  17 chr17_74724413     AKia    C    G        0      0        2 
  17 chr17_74724413     AOna    C    G        0      0        2 
  17 chr17_74724413     ASom    C    G        0      0        2 
  17 chr17_74724413     HCab    C    G      0.5      1        2 
  17 chr17_74724413     HPrz    C    G        0      0        2 
  17 chr17_74724413     ZBoe    C    G        0      0        2 
  17 chr17_74724413     ZGre    C    G        0      0        2 
  17 chr17_74724413     ZHar    C    G        0      0        2 
  17 chr17_74724413   Sample    C    G        0      0        2 
  17 chr17_74726962     AAsi    T    C        0      0        2 
  17 chr17_74726962     AKia    T    C        0      0        2 
  17 chr17_74726962     AOna    T    C        0      0        2 
  17 chr17_74726962     ASom    T    C        1      2        2 
  17 chr17_74726962     HCab    T    C        0      0        2 
  17 chr17_74726962     HPrz    T    C        0      0        2 
  17 chr17_74726962     ZBoe    T    C        0      0        2 
  17 chr17_74726962     ZGre    T    C        0      0        2 
  17 chr17_74726962     ZHar    T    C        0      0        2 
  17 chr17_74726962   Sample    T    C        0      0        2 
  17 chr17_74727476     AAsi    A    G        1      2        2 
  17 chr17_74727476     AKia    A    G        0      0        2 
  17 chr17_74727476     AOna    A    G        0      0        2 
  17 chr17_74727476     ASom    A    G        0      0        2 
  17 chr17_74727476     HCab    A    G        0      0        2 
  17 chr17_74727476     HPrz    A    G        0      0        2 
  17 chr17_74727476     ZBoe    A    G        0      0        2 
  17 chr17_74727476     ZGre    A    G        0      0        2 
  17 chr17_74727476     ZHar    A    G        0      0        2 
  17 chr17_74727476   Sample    A    G        1      2        2 
  17 chr17_74730032     AAsi    G    A        0      0        2 
  17 chr17_74730032     AKia    G    A        0      0        2 
  17 chr17_74730032     AOna    G    A        0      0        2 
  17 chr17_74730032     ASom    G    A        0      0        2 
  17 chr17_74730032     HCab    G    A        0      0        2 
  17 chr17_74730032     HPrz    G    A        0      0        2 
  17 chr17_74730032     ZBoe    G    A        0      0        2 
  17 chr17_74730032     ZGre    G    A        0      0        2 
  17 chr17_74730032     ZHar    G    A      0.5      1        2 
  17 chr17_74730032   Sample    G    A        0      0        2 
  17 chr17_74731833     AAsi    C    G        0      0        2 
  17 chr17_74731833     AKia    C    G        0      0        2 
  17 chr17_74731833     AOna    C    G      0.5      1        2 
  17 chr17_74731833     ASom    C    G        0      0        2 
  17 chr17_74731833     HCab    C    G        0      0        2 
  17 chr17_74731833     HPrz    C    G        0      0        2 
  17 chr17_74731833     ZBoe    C    G        0      0        2 
  17 chr17_74731833     ZGre    C    G        0      0        2 
  17 chr17_74731833     ZHar    C    G        0      0        2 
  17 chr17_74731833   Sample    C    G        0      0        2 
  17 chr17_74740072     AAsi    T    G      0.5      1        2 
  17 chr17_74740072     AKia    T    G        0      0        2 
  17 chr17_74740072     AOna    T    G        0      0        2 
  17 chr17_74740072     ASom    T    G        0      0        2 
  17 chr17_74740072     HCab    T    G        0      0        2 
  17 chr17_74740072     HPrz    T    G        0      0        2 
  17 chr17_74740072     ZBoe    T    G        0      0        2 
  17 chr17_74740072     ZGre    T    G        0      0        2 
  17 chr17_74740072     ZHar    T    G        0      0        2 
  17 chr17_74740072   Sample    T    G        0      0        2 
  17 chr17_74743775     AAsi    G    A        0      0        2 
  17 chr17_74743775     AKia    G    A        0      0        2 
  17 chr17_74743775     AOna    G    A        0      0        2 
  17 chr17_74743775     ASom    G    A        0      0        2 
  17 chr17_74743775     HCab    G    A        0      0        2 
  17 chr17_74743775     HPrz    G    A        0      0        2 
  17 chr17_74743775     ZBoe    G    A      0.5      1        2 
  17 chr17_74743775     ZGre    G    A        0      0        2 
  17 chr17_74743775     ZHar    G    A        0      0        2 
  17 chr17_74743775   Sample    G    A        0      0        2 
  17 chr17_74744547     AAsi    C    T        0      0        2 
  17 chr17_74744547     AKia    C    T        1      2        2 
  17 chr17_74744547     AOna    C    T      0.5      1        2 
  17 chr17_74744547     ASom    C    T        0      0        2 
  17 chr17_74744547     HCab    C    T        1      2        2 
  17 chr17_74744547     HPrz    C    T        1      2        2 
  17 chr17_74744547     ZBoe    C    T        0      0        2 
  17 chr17_74744547     ZGre    C    T        0      0        2 
  17 chr17_74744547     ZHar    C    T        0      0        2 
  17 chr17_74744547   Sample    C    T        0      0        2 
  17 chr17_74745329     AAsi    A    C        0      0        2 
  17 chr17_74745329     AKia    A    C        0      0        2 
  17 chr17_74745329     AOna    A    C        0      0        2 
  17 chr17_74745329     ASom    A    C        0      0        2 
  17 chr17_74745329     HCab    A    C        0      0        2 
  17 chr17_74745329     HPrz    A    C        0      0        2 
  17 chr17_74745329     ZBoe    A    C      0.5      1        2 
  17 chr17_74745329     ZGre    A    C        0      0        2 
  17 chr17_74745329     ZHar    A    C        0      0        2 
  17 chr17_74745329   Sample    A    C        0      0        2 
  17 chr17_74745333     AAsi    T    C        0      0        2 
  17 chr17_74745333     AKia    T    C        1      2        2 
  17 chr17_74745333     AOna    T    C        0      0        2 
  17 chr17_74745333     ASom    T    C        0      0        2 
  17 chr17_74745333     HCab    T    C        0      0        2 
  17 chr17_74745333     HPrz    T    C        0      0        2 
  17 chr17_74745333     ZBoe    T    C        0      0        2 
  17 chr17_74745333     ZGre    T    C        0      0        2 
  17 chr17_74745333     ZHar    T    C        0      0        2 
  17 chr17_74745333   Sample    T    C        0      0        2 
  17 chr17_74750251     AAsi    T    G        0      0        2 
  17 chr17_74750251     AKia    T    G        0      0        2 
  17 chr17_74750251     AOna    T    G        0      0        2 
  17 chr17_74750251     ASom    T    G        0      0        2 
  17 chr17_74750251     HCab    T    G        0      0        2 
  17 chr17_74750251     HPrz    T    G        0      0        2 
  17 chr17_74750251     ZBoe    T    G      0.5      1        2 
  17 chr17_74750251     ZGre    T    G        0      0        2 
  17 chr17_74750251     ZHar    T    G        0      0        2 
  17 chr17_74750251   Sample    T    G        0      0        2 
  17 chr17_74753564     AAsi    G    C        0      0        2 
  17 chr17_74753564     AKia    G    C        0      0        2 
  17 chr17_74753564     AOna    G    C        0      0        2 
  17 chr17_74753564     ASom    G    C        0      0        2 
  17 chr17_74753564     HCab    G    C        1      2        2 
  17 chr17_74753564     HPrz    G    C        1      2        2 
  17 chr17_74753564     ZBoe    G    C        0      0        2 
  17 chr17_74753564     ZGre    G    C        0      0        2 
  17 chr17_74753564     ZHar    G    C        0      0        2 
  17 chr17_74753564   Sample    G    C        0      0        2 
  17 chr17_74754870     AAsi    T    A        0      0        2 
  17 chr17_74754870     AKia    T    A        0      0        2 
  17 chr17_74754870     AOna    T    A        0      0        2 
  17 chr17_74754870     ASom    T    A        1      2        2 
  17 chr17_74754870     HCab    T    A        0      0        2 
  17 chr17_74754870     HPrz    T    A        0      0        2 
  17 chr17_74754870     ZBoe    T    A        0      0        2 
  17 chr17_74754870     ZGre    T    A        0      0        2 
  17 chr17_74754870     ZHar    T    A        0      0        2 
  17 chr17_74754870   Sample    T    A        0      0        2 
  17 chr17_74756874     AAsi    C    T      0.5      1        2 
  17 chr17_74756874     AKia    C    T        0      0        2 
  17 chr17_74756874     AOna    C    T        0      0        2 
  17 chr17_74756874     ASom    C    T        0      0        2 
  17 chr17_74756874     HCab    C    T        0      0        2 
  17 chr17_74756874     HPrz    C    T        0      0        2 
  17 chr17_74756874     ZBoe    C    T        0      0        2 
  17 chr17_74756874     ZGre    C    T        0      0        2 
  17 chr17_74756874     ZHar    C    T        0      0        2 
  17 chr17_74756874   Sample    C    T        0      0        2 
  17 chr17_74762650     AAsi    C    T        0      0        2 
  17 chr17_74762650     AKia    C    T        0      0        2 
  17 chr17_74762650     AOna    C    T        0      0        2 
  17 chr17_74762650     ASom    C    T        0      0        2 
  17 chr17_74762650     HCab    C    T        1      2        2 
  17 chr17_74762650     HPrz    C    T        1      2        2 
  17 chr17_74762650     ZBoe    C    T        0      0        2 
  17 chr17_74762650     ZGre    C    T        0      0        2 
  17 chr17_74762650     ZHar    C    T        0      0        2 
  17 chr17_74762650   Sample    C    T        0      0        2 
  17 chr17_74767692     AAsi    G    A        0      0        2 
  17 chr17_74767692     AKia    G    A        0      0        2 
  17 chr17_74767692     AOna    G    A      0.5      1        2 
  17 chr17_74767692     ASom    G    A        0      0        2 
  17 chr17_74767692     HCab    G    A        0      0        2 
  17 chr17_74767692     HPrz    G    A        0      0        2 
  17 chr17_74767692     ZBoe    G    A        0      0        2 
  17 chr17_74767692     ZGre    G    A        0      0        2 
  17 chr17_74767692     ZHar    G    A        0      0        2 
  17 chr17_74767692   Sample    G    A        0      0        2 
  17 chr17_74772665     AAsi    T    C        0      0        2 
  17 chr17_74772665     AKia    T    C        0      0        2 
  17 chr17_74772665     AOna    T    C        0      0        2 
  17 chr17_74772665     ASom    T    C        0      0        2 
  17 chr17_74772665     HCab    T    C        0      0        2 
  17 chr17_74772665     HPrz    T    C        0      0        2 
  17 chr17_74772665     ZBoe    T    C        0      0        2 
  17 chr17_74772665     ZGre    T    C        0      0        2 
  17 chr17_74772665     ZHar    T    C      0.5      1        2 
  17 chr17_74772665   Sample    T    C        0      0        2 
  17 chr17_74783967     AAsi    G    A        0      0        2 
  17 chr17_74783967     AKia    G    A        0      0        2 
  17 chr17_74783967     AOna    G    A        0      0        2 
  17 chr17_74783967     ASom    G    A        0      0        2 
  17 chr17_74783967     HCab    G    A        0      0        2 
  17 chr17_74783967     HPrz    G    A        0      0        2 
  17 chr17_74783967     ZBoe    G    A        0      0        2 
  17 chr17_74783967     ZGre    G    A        1      2        2 
  17 chr17_74783967     ZHar    G    A        0      0        2 
  17 chr17_74783967   Sample    G    A        0      0        2 
  17 chr17_74784155     AAsi    C    T        0      0        2 
  17 chr17_74784155     AKia    C    T        0      0        2 
  17 chr17_74784155     AOna    C    T        0      0        2 
  17 chr17_74784155     ASom    C    T        1      2        2 
  17 chr17_74784155     HCab    C    T        0      0        2 
  17 chr17_74784155     HPrz    C    T        0      0        2 
  17 chr17_74784155     ZBoe    C    T        0      0        2 
  17 chr17_74784155     ZGre    C    T        0      0        2 
  17 chr17_74784155     ZHar    C    T        0      0        2 
  17 chr17_74784155   Sample    C    T        0      0        2 
  17 chr17_74786570     AAsi    G    A        0      0        2 
  17 chr17_74786570     AKia    G    A        0      0        2 
  17 chr17_74786570     AOna    G    A        0      0        2 
  17 chr17_74786570     ASom    G    A        0      0        2 
  17 chr17_74786570     HCab    G    A        0      0        2 
  17 chr17_74786570     HPrz    G    A        0      0        2 
  17 chr17_74786570     ZBoe    G    A        0      0        2 
  17 chr17_74786570     ZGre    G    A        1      2        2 
  17 chr17_74786570     ZHar    G    A        0      0        2 
  17 chr17_74786570   Sample    G    A        0      0        2 
  17 chr17_74792160     AAsi    A    G        0      0        2 
  17 chr17_74792160     AKia    A    G        0      0        2 
  17 chr17_74792160     AOna    A    G        0      0        2 
  17 chr17_74792160     ASom    A    G        0      0        2 
  17 chr17_74792160     HCab    A    G      0.5      1        2 
  17 chr17_74792160     HPrz    A    G        0      0        2 
  17 chr17_74792160     ZBoe    A    G        0      0        2 
  17 chr17_74792160     ZGre    A    G        0      0        2 
  17 chr17_74792160     ZHar    A    G        0      0        2 
  17 chr17_74792160   Sample    A    G        0      0        2 
  17 chr17_74793111     AAsi    G    C        0      0        2 
  17 chr17_74793111     AKia    G    C        0      0        2 
  17 chr17_74793111     AOna    G    C        0      0        2 
  17 chr17_74793111     ASom    G    C        0      0        2 
  17 chr17_74793111     HCab    G    C        0      0        2 
  17 chr17_74793111     HPrz    G    C      0.5      1        2 
  17 chr17_74793111     ZBoe    G    C        0      0        2 
  17 chr17_74793111     ZGre    G    C        0      0        2 
  17 chr17_74793111     ZHar    G    C        0      0        2 
  17 chr17_74793111   Sample    G    C        0      0        2 
  17 chr17_74806890     AAsi    C    T        0      0        2 
  17 chr17_74806890     AKia    C    T        0      0        2 
  17 chr17_74806890     AOna    C    T      0.5      1        2 
  17 chr17_74806890     ASom    C    T        0      0        2 
  17 chr17_74806890     HCab    C    T        0      0        2 
  17 chr17_74806890     HPrz    C    T        0      0        2 
  17 chr17_74806890     ZBoe    C    T        0      0        2 
  17 chr17_74806890     ZGre    C    T        0      0        2 
  17 chr17_74806890     ZHar    C    T        0      0        2 
  17 chr17_74806890   Sample    C    T        0      0        2 
  17 chr17_74817916     AAsi    T    A        0      0        2 
  17 chr17_74817916     AKia    T    A        0      0        2 
  17 chr17_74817916     AOna    T    A        0      0        2 
  17 chr17_74817916     ASom    T    A        0      0        2 
  17 chr17_74817916     HCab    T    A        1      2        2 
  17 chr17_74817916     HPrz    T    A        1      2        2 
  17 chr17_74817916     ZBoe    T    A        0      0        2 
  17 chr17_74817916     ZGre    T    A        0      0        2 
  17 chr17_74817916     ZHar    T    A        0      0        2 
  17 chr17_74817916   Sample    T    A        0      0        2 
  17 chr17_74822420     AAsi    T    C        1      2        2 
  17 chr17_74822420     AKia    T    C        0      0        2 
  17 chr17_74822420     AOna    T    C        0      0        2 
  17 chr17_74822420     ASom    T    C        0      0        2 
  17 chr17_74822420     HCab    T    C        0      0        2 
  17 chr17_74822420     HPrz    T    C        0      0        2 
  17 chr17_74822420     ZBoe    T    C        0      0        2 
  17 chr17_74822420     ZGre    T    C        0      0        2 
  17 chr17_74822420     ZHar    T    C        0      0        2 
  17 chr17_74822420   Sample    T    C        0      0        2 
  17 chr17_74822504     AAsi    A    G        0      0        2 
  17 chr17_74822504     AKia    A    G        0      0        2 
  17 chr17_74822504     AOna    A    G        0      0        2 
  17 chr17_74822504     ASom    A    G        0      0        2 
  17 chr17_74822504     HCab    A    G        0      0        2 
  17 chr17_74822504     HPrz    A    G        0      0        2 
  17 chr17_74822504     ZBoe    A    G        0      0        2 
  17 chr17_74822504     ZGre    A    G        1      2        2 
  17 chr17_74822504     ZHar    A    G        0      0        2 
  17 chr17_74822504   Sample    A    G        0      0        2 
  17 chr17_74831552     AAsi    C    T        0      0        2 
  17 chr17_74831552     AKia    C    T        1      2        2 
  17 chr17_74831552     AOna    C    T        1      2        2 
  17 chr17_74831552     ASom    C    T        0      0        2 
  17 chr17_74831552     HCab    C    T        0      0        2 
  17 chr17_74831552     HPrz    C    T        0      0        2 
  17 chr17_74831552     ZBoe    C    T        0      0        2 
  17 chr17_74831552     ZGre    C    T        0      0        2 
  17 chr17_74831552     ZHar    C    T        0      0        2 
  17 chr17_74831552   Sample    C    T        0      0        2 
  17 chr17_74838105     AAsi    G    C        0      0        2 
  17 chr17_74838105     AKia    G    C        0      0        2 
  17 chr17_74838105     AOna    G    C        0      0        2 
  17 chr17_74838105     ASom    G    C        0      0        2 
  17 chr17_74838105     HCab    G    C        0      0        2 
  17 chr17_74838105     HPrz    G    C        0      0        2 
  17 chr17_74838105     ZBoe    G    C      0.5      1        2 
  17 chr17_74838105     ZGre    G    C        0      0        2 
  17 chr17_74838105     ZHar    G    C        0      0        2 
  17 chr17_74838105   Sample    G    C        0      0        2 
  17 chr17_74838367     AAsi    A    T        0      0        2 
  17 chr17_74838367     AKia    A    T        0      0        2 
  17 chr17_74838367     AOna    A    T        1      2        2 
  17 chr17_74838367     ASom    A    T        0      0        2 
  17 chr17_74838367     HCab    A    T        0      0        2 
  17 chr17_74838367     HPrz    A    T        0      0        2 
  17 chr17_74838367     ZBoe    A    T        0      0        2 
  17 chr17_74838367     ZGre    A    T        0      0        2 
  17 chr17_74838367     ZHar    A    T        0      0        2 
  17 chr17_74838367   Sample    A    T        0      0        2 
  17 chr17_74841992     AAsi    G    A        0      0        2 
  17 chr17_74841992     AKia    G    A        0      0        2 
  17 chr17_74841992     AOna    G    A      0.5      1        2 
  17 chr17_74841992     ASom    G    A        0      0        2 
  17 chr17_74841992     HCab    G    A        0      0        2 
  17 chr17_74841992     HPrz    G    A        0      0        2 
  17 chr17_74841992     ZBoe    G    A        0      0        2 
  17 chr17_74841992     ZGre    G    A        0      0        2 
  17 chr17_74841992     ZHar    G    A        0      0        2 
  17 chr17_74841992   Sample    G    A        0      0        2 
  17 chr17_74847344     AAsi    C    T        0      0        2 
  17 chr17_74847344     AKia    C    T        0      0        2 
  17 chr17_74847344     AOna    C    T        0      0        2 
  17 chr17_74847344     ASom    C    T        0      0        2 
  17 chr17_74847344     HCab    C    T        1      2        2 
  17 chr17_74847344     HPrz    C    T        1      2        2 
  17 chr17_74847344     ZBoe    C    T        0      0        2 
  17 chr17_74847344     ZGre    C    T        0      0        2 
  17 chr17_74847344     ZHar    C    T        0      0        2 
  17 chr17_74847344   Sample    C    T        0      0        2 
  17 chr17_74847870     AAsi    C    A        1      2        2 
  17 chr17_74847870     AKia    C    A        1      2        2 
  17 chr17_74847870     AOna    C    A      0.5      1        2 
  17 chr17_74847870     ASom    C    A        1      2        2 
  17 chr17_74847870     HCab    C    A        0      0        2 
  17 chr17_74847870     HPrz    C    A        0      0        2 
  17 chr17_74847870     ZBoe    C    A        0      0        2 
  17 chr17_74847870     ZGre    C    A        0      0        2 
  17 chr17_74847870     ZHar    C    A        0      0        2 
  17 chr17_74847870   Sample    C    A        1      2        2 
  17 chr17_74850738     AAsi    C    T      0.5      1        2 
  17 chr17_74850738     AKia    C    T        0      0        2 
  17 chr17_74850738     AOna    C    T        0      0        2 
  17 chr17_74850738     ASom    C    T        0      0        2 
  17 chr17_74850738     HCab    C    T        0      0        2 
  17 chr17_74850738     HPrz    C    T        0      0        2 
  17 chr17_74850738     ZBoe    C    T        0      0        2 
  17 chr17_74850738     ZGre    C    T        0      0        2 
  17 chr17_74850738     ZHar    C    T        0      0        2 
  17 chr17_74850738   Sample    C    T        0      0        2 
  17 chr17_74856365     AAsi    T    C        0      0        2 
  17 chr17_74856365     AKia    T    C      0.5      1        2 
  17 chr17_74856365     AOna    T    C        0      0        2 
  17 chr17_74856365     ASom    T    C        0      0        2 
  17 chr17_74856365     HCab    T    C        0      0        2 
  17 chr17_74856365     HPrz    T    C        0      0        2 
  17 chr17_74856365     ZBoe    T    C        0      0        2 
  17 chr17_74856365     ZGre    T    C        0      0        2 
  17 chr17_74856365     ZHar    T    C        0      0        2 
  17 chr17_74856365   Sample    T    C        0      0        2 
  17 chr17_74858544     AAsi    A    G        0      0        2 
  17 chr17_74858544     AKia    A    G        0      0        2 
  17 chr17_74858544     AOna    A    G        0      0        2 
  17 chr17_74858544     ASom    A    G        0      0        2 
  17 chr17_74858544     HCab    A    G        0      0        2 
  17 chr17_74858544     HPrz    A    G        0      0        2 
  17 chr17_74858544     ZBoe    A    G        1      2        2 
  17 chr17_74858544     ZGre    A    G        1      2        2 
  17 chr17_74858544     ZHar    A    G        0      0        2 
  17 chr17_74858544   Sample    A    G        0      0        2 
  17 chr17_74861105     AAsi    A    G        0      0        2 
  17 chr17_74861105     AKia    A    G        0      0        2 
  17 chr17_74861105     AOna    A    G        1      2        2 
  17 chr17_74861105     ASom    A    G        0      0        2 
  17 chr17_74861105     HCab    A    G        0      0        2 
  17 chr17_74861105     HPrz    A    G        0      0        2 
  17 chr17_74861105     ZBoe    A    G        0      0        2 
  17 chr17_74861105     ZGre    A    G        0      0        2 
  17 chr17_74861105     ZHar    A    G        0      0        2 
  17 chr17_74861105   Sample    A    G        0      0        2 
  17 chr17_74868790     AAsi    T    C        0      0        2 
  17 chr17_74868790     AKia    T    C        0      0        2 
  17 chr17_74868790     AOna    T    C        0      0        2 
  17 chr17_74868790     ASom    T    C        0      0        2 
  17 chr17_74868790     HCab    T    C        1      2        2 
  17 chr17_74868790     HPrz    T    C        1      2        2 
  17 chr17_74868790     ZBoe    T    C        0      0        2 
  17 chr17_74868790     ZGre    T    C        0      0        2 
  17 chr17_74868790     ZHar    T    C        0      0        2 
  17 chr17_74868790   Sample    T    C        0      0        2 
  17 chr17_74877258     AAsi    T    C        0      0        2 
  17 chr17_74877258     AKia    T    C        0      0        2 
  17 chr17_74877258     AOna    T    C        0      0        2 
  17 chr17_74877258     ASom    T    C        0      0        2 
  17 chr17_74877258     HCab    T    C        1      2        2 
  17 chr17_74877258     HPrz    T    C        1      2        2 
  17 chr17_74877258     ZBoe    T    C        0      0        2 
  17 chr17_74877258     ZGre    T    C        0      0        2 
  17 chr17_74877258     ZHar    T    C        0      0        2 
  17 chr17_74877258   Sample    T    C        0      0        2 
  17 chr17_74877649     AAsi    C    A        0      0        2 
  17 chr17_74877649     AKia    C    A        0      0        2 
  17 chr17_74877649     AOna    C    A        1      2        2 
  17 chr17_74877649     ASom    C    A        0      0        2 
  17 chr17_74877649     HCab    C    A        0      0        2 
  17 chr17_74877649     HPrz    C    A        0      0        2 
  17 chr17_74877649     ZBoe    C    A        0      0        2 
  17 chr17_74877649     ZGre    C    A        0      0        2 
  17 chr17_74877649     ZHar    C    A        0      0        2 
  17 chr17_74877649   Sample    C    A        0      0        2 
  17 chr17_74884533     AAsi    A    G        0      0        2 
  17 chr17_74884533     AKia    A    G        0      0        2 
  17 chr17_74884533     AOna    A    G        0      0        2 
  17 chr17_74884533     ASom    A    G        0      0        2 
  17 chr17_74884533     HCab    A    G        0      0        2 
  17 chr17_74884533     HPrz    A    G        0      0        2 
  17 chr17_74884533     ZBoe    A    G        0      0        2 
  17 chr17_74884533     ZGre    A    G        1      2        2 
  17 chr17_74884533     ZHar    A    G        0      0        2 
  17 chr17_74884533   Sample    A    G        0      0        2 
  17 chr17_74901189     AAsi    A    G        0      0        2 
  17 chr17_74901189     AKia    A    G        1      2        2 
  17 chr17_74901189     AOna    A    G        0      0        2 
  17 chr17_74901189     ASom    A    G        0      0        2 
  17 chr17_74901189     HCab    A    G        0      0        2 
  17 chr17_74901189     HPrz    A    G        0      0        2 
  17 chr17_74901189     ZBoe    A    G        0      0        2 
  17 chr17_74901189     ZGre    A    G        0      0        2 
  17 chr17_74901189     ZHar    A    G        0      0        2 
  17 chr17_74901189   Sample    A    G        0      0        2 
  17 chr17_74904040     AAsi    T    G        0      0        2 
  17 chr17_74904040     AKia    T    G        0      0        2 
  17 chr17_74904040     AOna    T    G        0      0        2 
  17 chr17_74904040     ASom    T    G        0      0        2 
  17 chr17_74904040     HCab    T    G        1      2        2 
  17 chr17_74904040     HPrz    T    G        1      2        2 
  17 chr17_74904040     ZBoe    T    G        0      0        2 
  17 chr17_74904040     ZGre    T    G        0      0        2 
  17 chr17_74904040     ZHar    T    G        0      0        2 
  17 chr17_74904040   Sample    T    G        0      0        2 
  17 chr17_74905031     AAsi    A    G        0      0        2 
  17 chr17_74905031     AKia    A    G        0      0        2 
  17 chr17_74905031     AOna    A    G        0      0        2 
  17 chr17_74905031     ASom    A    G        0      0        2 
  17 chr17_74905031     HCab    A    G      0.5      1        2 
  17 chr17_74905031     HPrz    A    G      0.5      1        2 
  17 chr17_74905031     ZBoe    A    G        0      0        2 
  17 chr17_74905031     ZGre    A    G        0      0        2 
  17 chr17_74905031     ZHar    A    G        0      0        2 
  17 chr17_74905031   Sample    A    G        0      0        2 
  17 chr17_74905694     AAsi    T    C        0      0        2 
  17 chr17_74905694     AKia    T    C        0      0        2 
  17 chr17_74905694     AOna    T    C        0      0        2 
  17 chr17_74905694     ASom    T    C        0      0        2 
  17 chr17_74905694     HCab    T    C        0      0        2 
  17 chr17_74905694     HPrz    T    C        0      0        2 
  17 chr17_74905694     ZBoe    T    C        0      0        2 
  17 chr17_74905694     ZGre    T    C      0.5      1        2 
  17 chr17_74905694     ZHar    T    C        0      0        2 
  17 chr17_74905694   Sample    T    C        0      0        2 
  17 chr17_74915645     AAsi    G    A        0      0        2 
  17 chr17_74915645     AKia    G    A        0      0        2 
  17 chr17_74915645     AOna    G    A        0      0        2 
  17 chr17_74915645     ASom    G    A        0      0        2 
  17 chr17_74915645     HCab    G    A        0      0        2 
  17 chr17_74915645     HPrz    G    A        0      0        2 
  17 chr17_74915645     ZBoe    G    A        0      0        2 
  17 chr17_74915645     ZGre    G    A        1      2        2 
  17 chr17_74915645     ZHar    G    A        0      0        2 
  17 chr17_74915645   Sample    G    A        0      0        2 
  17 chr17_74916968     AAsi    A    G        0      0        2 
  17 chr17_74916968     AKia    A    G        0      0        2 
  17 chr17_74916968     AOna    A    G      0.5      1        2 
  17 chr17_74916968     ASom    A    G        0      0        2 
  17 chr17_74916968     HCab    A    G        0      0        2 
  17 chr17_74916968     HPrz    A    G        0      0        2 
  17 chr17_74916968     ZBoe    A    G        0      0        2 
  17 chr17_74916968     ZGre    A    G        0      0        2 
  17 chr17_74916968     ZHar    A    G        0      0        2 
  17 chr17_74916968   Sample    A    G        0      0        2 
  17 chr17_74916998     AAsi    A    G        0      0        2 
  17 chr17_74916998     AKia    A    G        0      0        2 
  17 chr17_74916998     AOna    A    G        0      0        2 
  17 chr17_74916998     ASom    A    G        0      0        2 
  17 chr17_74916998     HCab    A    G        1      2        2 
  17 chr17_74916998     HPrz    A    G        1      2        2 
  17 chr17_74916998     ZBoe    A    G        0      0        2 
  17 chr17_74916998     ZGre    A    G        0      0        2 
  17 chr17_74916998     ZHar    A    G        0      0        2 
  17 chr17_74916998   Sample    A    G        0      0        2 
  17 chr17_74922795     AAsi    T    C        0      0        2 
  17 chr17_74922795     AKia    T    C        0      0        2 
  17 chr17_74922795     AOna    T    C        0      0        2 
  17 chr17_74922795     ASom    T    C        0      0        2 
  17 chr17_74922795     HCab    T    C        1      2        2 
  17 chr17_74922795     HPrz    T    C        1      2        2 
  17 chr17_74922795     ZBoe    T    C        0      0        2 
  17 chr17_74922795     ZGre    T    C        0      0        2 
  17 chr17_74922795     ZHar    T    C        0      0        2 
  17 chr17_74922795   Sample    T    C        0      0        2 
  17 chr17_74923057     AAsi    T    C        0      0        2 
  17 chr17_74923057     AKia    T    C        0      0        2 
  17 chr17_74923057     AOna    T    C        0      0        2 
  17 chr17_74923057     ASom    T    C        0      0        2 
  17 chr17_74923057     HCab    T    C        1      2        2 
  17 chr17_74923057     HPrz    T    C        1      2        2 
  17 chr17_74923057     ZBoe    T    C        0      0        2 
  17 chr17_74923057     ZGre    T    C        0      0        2 
  17 chr17_74923057     ZHar    T    C        0      0        2 
  17 chr17_74923057   Sample    T    C        0      0        2 
  17 chr17_74925860     AAsi    T    C        0      0        2 
  17 chr17_74925860     AKia    T    C        0      0        2 
  17 chr17_74925860     AOna    T    C        0      0        2 
  17 chr17_74925860     ASom    T    C        0      0        2 
  17 chr17_74925860     HCab    T    C        1      2        2 
  17 chr17_74925860     HPrz    T    C        1      2        2 
  17 chr17_74925860     ZBoe    T    C        0      0        2 
  17 chr17_74925860     ZGre    T    C        0      0        2 
  17 chr17_74925860     ZHar    T    C        0      0        2 
  17 chr17_74925860   Sample    T    C        0      0        2 
  17 chr17_74930542     AAsi    C    T        0      0        2 
  17 chr17_74930542     AKia    C    T        0      0        2 
  17 chr17_74930542     AOna    C    T        0      0        2 
  17 chr17_74930542     ASom    C    T        0      0        2 
  17 chr17_74930542     HCab    C    T        0      0        2 
  17 chr17_74930542     HPrz    C    T        0      0        2 
  17 chr17_74930542     ZBoe    C    T      0.5      1        2 
  17 chr17_74930542     ZGre    C    T        0      0        2 
  17 chr17_74930542     ZHar    C    T        0      0        2 
  17 chr17_74930542   Sample    C    T        0      0        2 
  17 chr17_74930923     AAsi    G    A        0      0        2 
  17 chr17_74930923     AKia    G    A        0      0        2 
  17 chr17_74930923     AOna    G    A      0.5      1        2 
  17 chr17_74930923     ASom    G    A        0      0        2 
  17 chr17_74930923     HCab    G    A        0      0        2 
  17 chr17_74930923     HPrz    G    A        0      0        2 
  17 chr17_74930923     ZBoe    G    A        0      0        2 
  17 chr17_74930923     ZGre    G    A        0      0        2 
  17 chr17_74930923     ZHar    G    A        0      0        2 
  17 chr17_74930923   Sample    G    A        0      0        2 
  17 chr17_74942701     AAsi    T    C        0      0        2 
  17 chr17_74942701     AKia    T    C        0      0        2 
  17 chr17_74942701     AOna    T    C        0      0        2 
  17 chr17_74942701     ASom    T    C        0      0        2 
  17 chr17_74942701     HCab    T    C        0      0        2 
  17 chr17_74942701     HPrz    T    C        0      0        2 
  17 chr17_74942701     ZBoe    T    C        0      0        2 
  17 chr17_74942701     ZGre    T    C        1      2        2 
  17 chr17_74942701     ZHar    T    C        0      0        2 
  17 chr17_74942701   Sample    T    C        0      0        2 
  17 chr17_74949398     AAsi    A    G        0      0        2 
  17 chr17_74949398     AKia    A    G      0.5      1        2 
  17 chr17_74949398     AOna    A    G        0      0        2 
  17 chr17_74949398     ASom    A    G        0      0        2 
  17 chr17_74949398     HCab    A    G        0      0        2 
  17 chr17_74949398     HPrz    A    G        0      0        2 
  17 chr17_74949398     ZBoe    A    G        0      0        2 
  17 chr17_74949398     ZGre    A    G        0      0        2 
  17 chr17_74949398     ZHar    A    G        0      0        2 
  17 chr17_74949398   Sample    A    G        0      0        2 
  17 chr17_74949701     AAsi    T    A        0      0        2 
  17 chr17_74949701     AKia    T    A        0      0        2 
  17 chr17_74949701     AOna    T    A        0      0        2 
  17 chr17_74949701     ASom    T    A        0      0        2 
  17 chr17_74949701     HCab    T    A        1      2        2 
  17 chr17_74949701     HPrz    T    A        1      2        2 
  17 chr17_74949701     ZBoe    T    A        0      0        2 
  17 chr17_74949701     ZGre    T    A        0      0        2 
  17 chr17_74949701     ZHar    T    A        0      0        2 
  17 chr17_74949701   Sample    T    A        0      0        2 
  17 chr17_74963034     AAsi    G    T        0      0        2 
  17 chr17_74963034     AKia    G    T        0      0        2 
  17 chr17_74963034     AOna    G    T        0      0        2 
  17 chr17_74963034     ASom    G    T        0      0        2 
  17 chr17_74963034     HCab    G    T        1      2        2 
  17 chr17_74963034     HPrz    G    T        1      2        2 
  17 chr17_74963034     ZBoe    G    T        0      0        2 
  17 chr17_74963034     ZGre    G    T        0      0        2 
  17 chr17_74963034     ZHar    G    T        0      0        2 
  17 chr17_74963034   Sample    G    T        0      0        2 
  17 chr17_74964037     AAsi    C    A        0      0        2 
  17 chr17_74964037     AKia    C    A        0      0        2 
  17 chr17_74964037     AOna    C    A        0      0        2 
  17 chr17_74964037     ASom    C    A        0      0        2 
  17 chr17_74964037     HCab    C    A        0      0        2 
  17 chr17_74964037     HPrz    C    A        0      0        2 
  17 chr17_74964037     ZBoe    C    A      0.5      1        2 
  17 chr17_74964037     ZGre    C    A        0      0        2 
  17 chr17_74964037     ZHar    C    A        0      0        2 
  17 chr17_74964037   Sample    C    A        0      0        2 
  17 chr17_74964524     AAsi    T    C        1      2        2 
  17 chr17_74964524     AKia    T    C        0      0        2 
  17 chr17_74964524     AOna    T    C        0      0        2 
  17 chr17_74964524     ASom    T    C        0      0        2 
  17 chr17_74964524     HCab    T    C        0      0        2 
  17 chr17_74964524     HPrz    T    C        0      0        2 
  17 chr17_74964524     ZBoe    T    C        0      0        2 
  17 chr17_74964524     ZGre    T    C        0      0        2 
  17 chr17_74964524     ZHar    T    C        0      0        2 
  17 chr17_74964524   Sample    T    C        1      2        2 
  17 chr17_74967734     AAsi    G    C        0      0        2 
  17 chr17_74967734     AKia    G    C        1      2        2 
  17 chr17_74967734     AOna    G    C        1      2        2 
  17 chr17_74967734     ASom    G    C        0      0        2 
  17 chr17_74967734     HCab    G    C        0      0        2 
  17 chr17_74967734     HPrz    G    C        0      0        2 
  17 chr17_74967734     ZBoe    G    C        0      0        2 
  17 chr17_74967734     ZGre    G    C        0      0        2 
  17 chr17_74967734     ZHar    G    C        0      0        2 
  17 chr17_74967734   Sample    G    C        0      0        2 
  17 chr17_74974674     AAsi    G    A        0      0        2 
  17 chr17_74974674     AKia    G    A        0      0        2 
  17 chr17_74974674     AOna    G    A        0      0        2 
  17 chr17_74974674     ASom    G    A        0      0        2 
  17 chr17_74974674     HCab    G    A        0      0        2 
  17 chr17_74974674     HPrz    G    A        0      0        2 
  17 chr17_74974674     ZBoe    G    A        0      0        2 
  17 chr17_74974674     ZGre    G    A      0.5      1        2 
  17 chr17_74974674     ZHar    G    A        0      0        2 
  17 chr17_74974674   Sample    G    A        0      0        2 
  17 chr17_74983933     AAsi    T    C        0      0        2 
  17 chr17_74983933     AKia    T    C        0      0        2 
  17 chr17_74983933     AOna    T    C        0      0        2 
  17 chr17_74983933     ASom    T    C        0      0        2 
  17 chr17_74983933     HCab    T    C        0      0        2 
  17 chr17_74983933     HPrz    T    C        0      0        2 
  17 chr17_74983933     ZBoe    T    C        0      0        2 
  17 chr17_74983933     ZGre    T    C        0      0        2 
  17 chr17_74983933     ZHar    T    C        1      2        2 
  17 chr17_74983933   Sample    T    C        0      0        2 
  17 chr17_74993081     AAsi    G    A        0      0        2 
  17 chr17_74993081     AKia    G    A        0      0        2 
  17 chr17_74993081     AOna    G    A        0      0        2 
  17 chr17_74993081     ASom    G    A        0      0        2 
  17 chr17_74993081     HCab    G    A        1      2        2 
  17 chr17_74993081     HPrz    G    A        1      2        2 
  17 chr17_74993081     ZBoe    G    A        0      0        2 
  17 chr17_74993081     ZGre    G    A        0      0        2 
  17 chr17_74993081     ZHar    G    A        0      0        2 
  17 chr17_74993081   Sample    G    A        0      0        2 
  17 chr17_75005727     AAsi    C    A        0      0        2 
  17 chr17_75005727     AKia    C    A        0      0        2 
  17 chr17_75005727     AOna    C    A      0.5      1        2 
  17 chr17_75005727     ASom    C    A        0      0        2 
  17 chr17_75005727     HCab    C    A        0      0        2 
  17 chr17_75005727     HPrz    C    A        0      0        2 
  17 chr17_75005727     ZBoe    C    A        0      0        2 
  17 chr17_75005727     ZGre    C    A        0      0        2 
  17 chr17_75005727     ZHar    C    A        0      0        2 
  17 chr17_75005727   Sample    C    A        0      0        2 
  17 chr17_75007066     AAsi    C    T        0      0        2 
  17 chr17_75007066     AKia    C    T        0      0        2 
  17 chr17_75007066     AOna    C    T        0      0        2 
  17 chr17_75007066     ASom    C    T        0      0        2 
  17 chr17_75007066     HCab    C    T        1      2        2 
  17 chr17_75007066     HPrz    C    T        1      2        2 
  17 chr17_75007066     ZBoe    C    T        0      0        2 
  17 chr17_75007066     ZGre    C    T        0      0        2 
  17 chr17_75007066     ZHar    C    T        0      0        2 
  17 chr17_75007066   Sample    C    T        0      0        2 
  17 chr17_75009102     AAsi    A    G        0      0        2 
  17 chr17_75009102     AKia    A    G        0      0        2 
  17 chr17_75009102     AOna    A    G        0      0        2 
  17 chr17_75009102     ASom    A    G        0      0        2 
  17 chr17_75009102     HCab    A    G        0      0        2 
  17 chr17_75009102     HPrz    A    G        0      0        2 
  17 chr17_75009102     ZBoe    A    G        0      0        2 
  17 chr17_75009102     ZGre    A    G        0      0        2 
  17 chr17_75009102     ZHar    A    G        1      2        2 
  17 chr17_75009102   Sample    A    G        0      0        2 
  17 chr17_75009182     AAsi    T    C        0      0        2 
  17 chr17_75009182     AKia    T    C        0      0        2 
  17 chr17_75009182     AOna    T    C        0      0        2 
  17 chr17_75009182     ASom    T    C        0      0        2 
  17 chr17_75009182     HCab    T    C        0      0        2 
  17 chr17_75009182     HPrz    T    C        0      0        2 
  17 chr17_75009182     ZBoe    T    C        1      2        2 
  17 chr17_75009182     ZGre    T    C        0      0        2 
  17 chr17_75009182     ZHar    T    C        0      0        2 
  17 chr17_75009182   Sample    T    C        0      0        2 
  17 chr17_75015191     AAsi    A    G        0      0        2 
  17 chr17_75015191     AKia    A    G        0      0        2 
  17 chr17_75015191     AOna    A    G        0      0        2 
  17 chr17_75015191     ASom    A    G        0      0        2 
  17 chr17_75015191     HCab    A    G        1      2        2 
  17 chr17_75015191     HPrz    A    G        1      2        2 
  17 chr17_75015191     ZBoe    A    G        0      0        2 
  17 chr17_75015191     ZGre    A    G        0      0        2 
  17 chr17_75015191     ZHar    A    G        0      0        2 
  17 chr17_75015191   Sample    A    G        0      0        2 
  17 chr17_75016244     AAsi    G    T        0      0        2 
  17 chr17_75016244     AKia    G    T        0      0        2 
  17 chr17_75016244     AOna    G    T        0      0        2 
  17 chr17_75016244     ASom    G    T        0      0        2 
  17 chr17_75016244     HCab    G    T        0      0        2 
  17 chr17_75016244     HPrz    G    T        0      0        2 
  17 chr17_75016244     ZBoe    G    T        0      0        2 
  17 chr17_75016244     ZGre    G    T        1      2        2 
  17 chr17_75016244     ZHar    G    T        0      0        2 
  17 chr17_75016244   Sample    G    T        0      0        2 
  17 chr17_75017954     AAsi    A    G        0      0        2 
  17 chr17_75017954     AKia    A    G        0      0        2 
  17 chr17_75017954     AOna    A    G        0      0        2 
  17 chr17_75017954     ASom    A    G        0      0        2 
  17 chr17_75017954     HCab    A    G      0.5      1        2 
  17 chr17_75017954     HPrz    A    G        0      0        2 
  17 chr17_75017954     ZBoe    A    G        0      0        2 
  17 chr17_75017954     ZGre    A    G        0      0        2 
  17 chr17_75017954     ZHar    A    G        0      0        2 
  17 chr17_75017954   Sample    A    G        0      0        2 
  17 chr17_75019536     AAsi    A    G        0      0        2 
  17 chr17_75019536     AKia    A    G        1      2        2 
  17 chr17_75019536     AOna    A    G      0.5      1        2 
  17 chr17_75019536     ASom    A    G        0      0        2 
  17 chr17_75019536     HCab    A    G        0      0        2 
  17 chr17_75019536     HPrz    A    G        0      0        2 
  17 chr17_75019536     ZBoe    A    G        0      0        2 
  17 chr17_75019536     ZGre    A    G        0      0        2 
  17 chr17_75019536     ZHar    A    G        0      0        2 
  17 chr17_75019536   Sample    A    G        0      0        2 
  17 chr17_75027133     AAsi    T    A        0      0        2 
  17 chr17_75027133     AKia    T    A        0      0        2 
  17 chr17_75027133     AOna    T    A        0      0        2 
  17 chr17_75027133     ASom    T    A        0      0        2 
  17 chr17_75027133     HCab    T    A        1      2        2 
  17 chr17_75027133     HPrz    T    A        1      2        2 
  17 chr17_75027133     ZBoe    T    A        0      0        2 
  17 chr17_75027133     ZGre    T    A        0      0        2 
  17 chr17_75027133     ZHar    T    A        0      0        2 
  17 chr17_75027133   Sample    T    A        0      0        2 
  17 chr17_75027856     AAsi    C    T        0      0        2 
  17 chr17_75027856     AKia    C    T        0      0        2 
  17 chr17_75027856     AOna    C    T        0      0        2 
  17 chr17_75027856     ASom    C    T        0      0        2 
  17 chr17_75027856     HCab    C    T      0.5      1        2 
  17 chr17_75027856     HPrz    C    T      0.5      1        2 
  17 chr17_75027856     ZBoe    C    T        0      0        2 
  17 chr17_75027856     ZGre    C    T        0      0        2 
  17 chr17_75027856     ZHar    C    T        0      0        2 
  17 chr17_75027856   Sample    C    T        0      0        2 
  17 chr17_75033301     AAsi    T    A        0      0        2 
  17 chr17_75033301     AKia    T    A        0      0        2 
  17 chr17_75033301     AOna    T    A        0      0        2 
  17 chr17_75033301     ASom    T    A        0      0        2 
  17 chr17_75033301     HCab    T    A        0      0        2 
  17 chr17_75033301     HPrz    T    A        0      0        2 
  17 chr17_75033301     ZBoe    T    A      0.5      1        2 
  17 chr17_75033301     ZGre    T    A        0      0        2 
  17 chr17_75033301     ZHar    T    A        0      0        2 
  17 chr17_75033301   Sample    T    A        0      0        2 
  17 chr17_75038814     AAsi    A    G      0.5      1        2 
  17 chr17_75038814     AKia    A    G        0      0        2 
  17 chr17_75038814     AOna    A    G        0      0        2 
  17 chr17_75038814     ASom    A    G        0      0        2 
  17 chr17_75038814     HCab    A    G        0      0        2 
  17 chr17_75038814     HPrz    A    G        0      0        2 
  17 chr17_75038814     ZBoe    A    G        0      0        2 
  17 chr17_75038814     ZGre    A    G        0      0        2 
  17 chr17_75038814     ZHar    A    G        0      0        2 
  17 chr17_75038814   Sample    A    G        0      0        2 
  17 chr17_75041353     AAsi    T    G        0      0        2 
  17 chr17_75041353     AKia    T    G        0      0        2 
  17 chr17_75041353     AOna    T    G        0      0        2 
  17 chr17_75041353     ASom    T    G        0      0        2 
  17 chr17_75041353     HCab    T    G        1      2        2 
  17 chr17_75041353     HPrz    T    G        1      2        2 
  17 chr17_75041353     ZBoe    T    G        0      0        2 
  17 chr17_75041353     ZGre    T    G        0      0        2 
  17 chr17_75041353     ZHar    T    G        0      0        2 
  17 chr17_75041353   Sample    T    G        0      0        2 
  17 chr17_75048946     AAsi    C    T        0      0        2 
  17 chr17_75048946     AKia    C    T        0      0        2 
  17 chr17_75048946     AOna    C    T        0      0        2 
  17 chr17_75048946     ASom    C    T        0      0        2 
  17 chr17_75048946     HCab    C    T        0      0        2 
  17 chr17_75048946     HPrz    C    T        1      2        2 
  17 chr17_75048946     ZBoe    C    T        0      0        2 
  17 chr17_75048946     ZGre    C    T        0      0        2 
  17 chr17_75048946     ZHar    C    T        0      0        2 
  17 chr17_75048946   Sample    C    T        0      0        2 
  17 chr17_75059526     AAsi    T    C      0.5      1        2 
  17 chr17_75059526     AKia    T    C        0      0        2 
  17 chr17_75059526     AOna    T    C        0      0        2 
  17 chr17_75059526     ASom    T    C        0      0        2 
  17 chr17_75059526     HCab    T    C        0      0        2 
  17 chr17_75059526     HPrz    T    C        0      0        2 
  17 chr17_75059526     ZBoe    T    C        0      0        2 
  17 chr17_75059526     ZGre    T    C        0      0        2 
  17 chr17_75059526     ZHar    T    C        0      0        2 
  17 chr17_75059526   Sample    T    C        1      2        2 
  17 chr17_75060395     AAsi    G    A        0      0        2 
  17 chr17_75060395     AKia    G    A        1      2        2 
  17 chr17_75060395     AOna    G    A      0.5      1        2 
  17 chr17_75060395     ASom    G    A        0      0        2 
  17 chr17_75060395     HCab    G    A        0      0        2 
  17 chr17_75060395     HPrz    G    A        0      0        2 
  17 chr17_75060395     ZBoe    G    A        0      0        2 
  17 chr17_75060395     ZGre    G    A        0      0        2 
  17 chr17_75060395     ZHar    G    A        0      0        2 
  17 chr17_75060395   Sample    G    A        0      0        2 
  17 chr17_75060402     AAsi    G    A        0      0        2 
  17 chr17_75060402     AKia    G    A        0      0        2 
  17 chr17_75060402     AOna    G    A        0      0        2 
  17 chr17_75060402     ASom    G    A        0      0        2 
  17 chr17_75060402     HCab    G    A        0      0        2 
  17 chr17_75060402     HPrz    G    A        0      0        2 
  17 chr17_75060402     ZBoe    G    A      0.5      1        2 
  17 chr17_75060402     ZGre    G    A        0      0        2 
  17 chr17_75060402     ZHar    G    A        0      0        2 
  17 chr17_75060402   Sample    G    A        0      0        2 
  17 chr17_75064937     AAsi    A    C        0      0        2 
  17 chr17_75064937     AKia    A    C        0      0        2 
  17 chr17_75064937     AOna    A    C        0      0        2 
  17 chr17_75064937     ASom    A    C        1      2        2 
  17 chr17_75064937     HCab    A    C        0      0        2 
  17 chr17_75064937     HPrz    A    C        0      0        2 
  17 chr17_75064937     ZBoe    A    C        0      0        2 
  17 chr17_75064937     ZGre    A    C        0      0        2 
  17 chr17_75064937     ZHar    A    C        0      0        2 
  17 chr17_75064937   Sample    A    C        0      0        2 
  17 chr17_75064969     AAsi    C    T        0      0        2 
  17 chr17_75064969     AKia    C    T        0      0        2 
  17 chr17_75064969     AOna    C    T        0      0        2 
  17 chr17_75064969     ASom    C    T        0      0        2 
  17 chr17_75064969     HCab    C    T        0      0        2 
  17 chr17_75064969     HPrz    C    T        0      0        2 
  17 chr17_75064969     ZBoe    C    T      0.5      1        2 
  17 chr17_75064969     ZGre    C    T        0      0        2 
  17 chr17_75064969     ZHar    C    T        0      0        2 
  17 chr17_75064969   Sample    C    T        0      0        2 
  17 chr17_75072829     AAsi    C    G        0      0        2 
  17 chr17_75072829     AKia    C    G        0      0        2 
  17 chr17_75072829     AOna    C    G        0      0        2 
  17 chr17_75072829     ASom    C    G        0      0        2 
  17 chr17_75072829     HCab    C    G        0      0        2 
  17 chr17_75072829     HPrz    C    G        0      0        2 
  17 chr17_75072829     ZBoe    C    G        0      0        2 
  17 chr17_75072829     ZGre    C    G        0      0        2 
  17 chr17_75072829     ZHar    C    G      0.5      1        2 
  17 chr17_75072829   Sample    C    G        0      0        2 
  17 chr17_75082849     AAsi    T    C        0      0        2 
  17 chr17_75082849     AKia    T    C        0      0        2 
  17 chr17_75082849     AOna    T    C        0      0        2 
  17 chr17_75082849     ASom    T    C        0      0        2 
  17 chr17_75082849     HCab    T    C        1      2        2 
  17 chr17_75082849     HPrz    T    C        1      2        2 
  17 chr17_75082849     ZBoe    T    C      0.5      1        2 
  17 chr17_75082849     ZGre    T    C        0      0        2 
  17 chr17_75082849     ZHar    T    C        0      0        2 
  17 chr17_75082849   Sample    T    C        0      0        2 
  17 chr17_75089764     AAsi    G    A        0      0        2 
  17 chr17_75089764     AKia    G    A        0      0        2 
  17 chr17_75089764     AOna    G    A        0      0        2 
  17 chr17_75089764     ASom    G    A        0      0        2 
  17 chr17_75089764     HCab    G    A        1      2        2 
  17 chr17_75089764     HPrz    G    A        1      2        2 
  17 chr17_75089764     ZBoe    G    A        0      0        2 
  17 chr17_75089764     ZGre    G    A        0      0        2 
  17 chr17_75089764     ZHar    G    A        0      0        2 
  17 chr17_75089764   Sample    G    A        0      0        2 
  17 chr17_75092944     AAsi    T    C        0      0        2 
  17 chr17_75092944     AKia    T    C        1      2        2 
  17 chr17_75092944     AOna    T    C        1      2        2 
  17 chr17_75092944     ASom    T    C        0      0        2 
  17 chr17_75092944     HCab    T    C        0      0        2 
  17 chr17_75092944     HPrz    T    C        0      0        2 
  17 chr17_75092944     ZBoe    T    C        0      0        2 
  17 chr17_75092944     ZGre    T    C        0      0        2 
  17 chr17_75092944     ZHar    T    C        0      0        2 
  17 chr17_75092944   Sample    T    C        0      0        2 
  17 chr17_75096207     AAsi    T    C        0      0        2 
  17 chr17_75096207     AKia    T    C        0      0        2 
  17 chr17_75096207     AOna    T    C        0      0        2 
  17 chr17_75096207     ASom    T    C        0      0        2 
  17 chr17_75096207     HCab    T    C      0.5      1        2 
  17 chr17_75096207     HPrz    T    C        0      0        2 
  17 chr17_75096207     ZBoe    T    C        0      0        2 
  17 chr17_75096207     ZGre    T    C        0      0        2 
  17 chr17_75096207     ZHar    T    C        0      0        2 
  17 chr17_75096207   Sample    T    C        0      0        2 
  17 chr17_75097489     AAsi    C    T        0      0        2 
  17 chr17_75097489     AKia    C    T        0      0        2 
  17 chr17_75097489     AOna    C    T        0      0        2 
  17 chr17_75097489     ASom    C    T        0      0        2 
  17 chr17_75097489     HCab    C    T      0.5      1        2 
  17 chr17_75097489     HPrz    C    T        0      0        2 
  17 chr17_75097489     ZBoe    C    T        0      0        2 
  17 chr17_75097489     ZGre    C    T        0      0        2 
  17 chr17_75097489     ZHar    C    T        0      0        2 
  17 chr17_75097489   Sample    C    T        0      0        2 
  17 chr17_75105642     AAsi    A    G        0      0        2 
  17 chr17_75105642     AKia    A    G        0      0        2 
  17 chr17_75105642     AOna    A    G        0      0        2 
  17 chr17_75105642     ASom    A    G        0      0        2 
  17 chr17_75105642     HCab    A    G        0      0        2 
  17 chr17_75105642     HPrz    A    G        0      0        2 
  17 chr17_75105642     ZBoe    A    G        0      0        2 
  17 chr17_75105642     ZGre    A    G        0      0        2 
  17 chr17_75105642     ZHar    A    G      0.5      1        2 
  17 chr17_75105642   Sample    A    G        0      0        2 
  17 chr17_75111181     AAsi    C    T        0      0        2 
  17 chr17_75111181     AKia    C    T        0      0        2 
  17 chr17_75111181     AOna    C    T        0      0        2 
  17 chr17_75111181     ASom    C    T        0      0        2 
  17 chr17_75111181     HCab    C    T        1      2        2 
  17 chr17_75111181     HPrz    C    T        1      2        2 
  17 chr17_75111181     ZBoe    C    T        0      0        2 
  17 chr17_75111181     ZGre    C    T        0      0        2 
  17 chr17_75111181     ZHar    C    T        0      0        2 
  17 chr17_75111181   Sample    C    T        0      0        2 
  17 chr17_75114632     AAsi    G    A        0      0        2 
  17 chr17_75114632     AKia    G    A        0      0        2 
  17 chr17_75114632     AOna    G    A        0      0        2 
  17 chr17_75114632     ASom    G    A        1      2        2 
  17 chr17_75114632     HCab    G    A        0      0        2 
  17 chr17_75114632     HPrz    G    A        0      0        2 
  17 chr17_75114632     ZBoe    G    A        0      0        2 
  17 chr17_75114632     ZGre    G    A        0      0        2 
  17 chr17_75114632     ZHar    G    A        0      0        2 
  17 chr17_75114632   Sample    G    A        0      0        2 
  17 chr17_75114685     AAsi    A    C        0      0        2 
  17 chr17_75114685     AKia    A    C        0      0        2 
  17 chr17_75114685     AOna    A    C        0      0        2 
  17 chr17_75114685     ASom    A    C        0      0        2 
  17 chr17_75114685     HCab    A    C        0      0        2 
  17 chr17_75114685     HPrz    A    C        0      0        2 
  17 chr17_75114685     ZBoe    A    C        0      0        2 
  17 chr17_75114685     ZGre    A    C        0      0        2 
  17 chr17_75114685     ZHar    A    C        1      2        2 
  17 chr17_75114685   Sample    A    C        0      0        2 
  17 chr17_75124796     AAsi    T    C        1      2        2 
  17 chr17_75124796     AKia    T    C        0      0        2 
  17 chr17_75124796     AOna    T    C        0      0        2 
  17 chr17_75124796     ASom    T    C        1      2        2 
  17 chr17_75124796     HCab    T    C        1      2        2 
  17 chr17_75124796     HPrz    T    C      0.5      1        2 
  17 chr17_75124796     ZBoe    T    C        0      0        2 
  17 chr17_75124796     ZGre    T    C        0      0        2 
  17 chr17_75124796     ZHar    T    C        0      0        2 
  17 chr17_75124796   Sample    T    C        1      2        2 
  17 chr17_75133415     AAsi    G    C        0      0        2 
  17 chr17_75133415     AKia    G    C        0      0        2 
  17 chr17_75133415     AOna    G    C        0      0        2 
  17 chr17_75133415     ASom    G    C        0      0        2 
  17 chr17_75133415     HCab    G    C        0      0        2 
  17 chr17_75133415     HPrz    G    C      0.5      1        2 
  17 chr17_75133415     ZBoe    G    C        0      0        2 
  17 chr17_75133415     ZGre    G    C        0      0        2 
  17 chr17_75133415     ZHar    G    C        0      0        2 
  17 chr17_75133415   Sample    G    C        0      0        2 
  17 chr17_75137658     AAsi    G    A        0      0        2 
  17 chr17_75137658     AKia    G    A        0      0        2 
  17 chr17_75137658     AOna    G    A        0      0        2 
  17 chr17_75137658     ASom    G    A        0      0        2 
  17 chr17_75137658     HCab    G    A        0      0        2 
  17 chr17_75137658     HPrz    G    A        0      0        2 
  17 chr17_75137658     ZBoe    G    A      0.5      1        2 
  17 chr17_75137658     ZGre    G    A        1      2        2 
  17 chr17_75137658     ZHar    G    A        0      0        2 
  17 chr17_75137658   Sample    G    A        0      0        2 
  17 chr17_75142698     AAsi    T    A      0.5      1        2 
  17 chr17_75142698     AKia    T    A        0      0        2 
  17 chr17_75142698     AOna    T    A        0      0        2 
  17 chr17_75142698     ASom    T    A        1      2        2 
  17 chr17_75142698     HCab    T    A        1      2        2 
  17 chr17_75142698     HPrz    T    A        1      2        2 
  17 chr17_75142698     ZBoe    T    A        0      0        2 
  17 chr17_75142698     ZGre    T    A        0      0        2 
  17 chr17_75142698     ZHar    T    A        0      0        2 
  17 chr17_75142698   Sample    T    A        0      0        2 
  17 chr17_75149512     AAsi    A    C        0      0        2 
  17 chr17_75149512     AKia    A    C      0.5      1        2 
  17 chr17_75149512     AOna    A    C        0      0        2 
  17 chr17_75149512     ASom    A    C        0      0        2 
  17 chr17_75149512     HCab    A    C        0      0        2 
  17 chr17_75149512     HPrz    A    C        0      0        2 
  17 chr17_75149512     ZBoe    A    C        0      0        2 
  17 chr17_75149512     ZGre    A    C        0      0        2 
  17 chr17_75149512     ZHar    A    C        0      0        2 
  17 chr17_75149512   Sample    A    C        0      0        2 
  17 chr17_75151902     AAsi    G    C        0      0        2 
  17 chr17_75151902     AKia    G    C      0.5      1        2 
  17 chr17_75151902     AOna    G    C        1      2        2 
  17 chr17_75151902     ASom    G    C        0      0        2 
  17 chr17_75151902     HCab    G    C        0      0        2 
  17 chr17_75151902     HPrz    G    C        0      0        2 
  17 chr17_75151902     ZBoe    G    C        0      0        2 
  17 chr17_75151902     ZGre    G    C        0      0        2 
  17 chr17_75151902     ZHar    G    C        0      0        2 
  17 chr17_75151902   Sample    G    C        0      0        2 
  17 chr17_75152502     AAsi    C    T        0      0        2 
  17 chr17_75152502     AKia    C    T        0      0        2 
  17 chr17_75152502     AOna    C    T        0      0        2 
  17 chr17_75152502     ASom    C    T        0      0        2 
  17 chr17_75152502     HCab    C    T        1      2        2 
  17 chr17_75152502     HPrz    C    T        1      2        2 
  17 chr17_75152502     ZBoe    C    T        0      0        2 
  17 chr17_75152502     ZGre    C    T        0      0        2 
  17 chr17_75152502     ZHar    C    T        0      0        2 
  17 chr17_75152502   Sample    C    T        0      0        2 
  17 chr17_75157091     AAsi    C    A        0      0        2 
  17 chr17_75157091     AKia    C    A        0      0        2 
  17 chr17_75157091     AOna    C    A        0      0        2 
  17 chr17_75157091     ASom    C    A        0      0        2 
  17 chr17_75157091     HCab    C    A        1      2        2 
  17 chr17_75157091     HPrz    C    A        1      2        2 
  17 chr17_75157091     ZBoe    C    A        0      0        2 
  17 chr17_75157091     ZGre    C    A        0      0        2 
  17 chr17_75157091     ZHar    C    A        0      0        2 
  17 chr17_75157091   Sample    C    A        0      0        2 
  17 chr17_75159293     AAsi    G    T        0      0        2 
  17 chr17_75159293     AKia    G    T        0      0        2 
  17 chr17_75159293     AOna    G    T        0      0        2 
  17 chr17_75159293     ASom    G    T        0      0        2 
  17 chr17_75159293     HCab    G    T        0      0        2 
  17 chr17_75159293     HPrz    G    T        0      0        2 
  17 chr17_75159293     ZBoe    G    T        1      2        2 
  17 chr17_75159293     ZGre    G    T        1      2        2 
  17 chr17_75159293     ZHar    G    T        1      2        2 
  17 chr17_75159293   Sample    G    T        0      0        2 
  17 chr17_75159924     AAsi    C    A        0      0        2 
  17 chr17_75159924     AKia    C    A        0      0        2 
  17 chr17_75159924     AOna    C    A        0      0        2 
  17 chr17_75159924     ASom    C    A        0      0        2 
  17 chr17_75159924     HCab    C    A        0      0        2 
  17 chr17_75159924     HPrz    C    A        0      0        2 
  17 chr17_75159924     ZBoe    C    A        0      0        2 
  17 chr17_75159924     ZGre    C    A      0.5      1        2 
  17 chr17_75159924     ZHar    C    A        0      0        2 
  17 chr17_75159924   Sample    C    A        0      0        2 
  17 chr17_75160935     AAsi    T    C        0      0        2 
  17 chr17_75160935     AKia    T    C        0      0        2 
  17 chr17_75160935     AOna    T    C        1      2        2 
  17 chr17_75160935     ASom    T    C        0      0        2 
  17 chr17_75160935     HCab    T    C        0      0        2 
  17 chr17_75160935     HPrz    T    C        0      0        2 
  17 chr17_75160935     ZBoe    T    C        0      0        2 
  17 chr17_75160935     ZGre    T    C        0      0        2 
  17 chr17_75160935     ZHar    T    C        0      0        2 
  17 chr17_75160935   Sample    T    C        0      0        2 
  17 chr17_75161925     AAsi    T    C        0      0        2 
  17 chr17_75161925     AKia    T    C        0      0        2 
  17 chr17_75161925     AOna    T    C        0      0        2 
  17 chr17_75161925     ASom    T    C        0      0        2 
  17 chr17_75161925     HCab    T    C        1      2        2 
  17 chr17_75161925     HPrz    T    C        1      2        2 
  17 chr17_75161925     ZBoe    T    C        0      0        2 
  17 chr17_75161925     ZGre    T    C        0      0        2 
  17 chr17_75161925     ZHar    T    C        0      0        2 
  17 chr17_75161925   Sample    T    C        0      0        2 
  17 chr17_75162295     AAsi    A    G        0      0        2 
  17 chr17_75162295     AKia    A    G        0      0        2 
  17 chr17_75162295     AOna    A    G        0      0        2 
  17 chr17_75162295     ASom    A    G        0      0        2 
  17 chr17_75162295     HCab    A    G        0      0        2 
  17 chr17_75162295     HPrz    A    G        0      0        2 
  17 chr17_75162295     ZBoe    A    G        0      0        2 
  17 chr17_75162295     ZGre    A    G      0.5      1        2 
  17 chr17_75162295     ZHar    A    G        0      0        2 
  17 chr17_75162295   Sample    A    G        0      0        2 
  17 chr17_75169771     AAsi    G    C        0      0        2 
  17 chr17_75169771     AKia    G    C        0      0        2 
  17 chr17_75169771     AOna    G    C        0      0        2 
  17 chr17_75169771     ASom    G    C        0      0        2 
  17 chr17_75169771     HCab    G    C        0      0        2 
  17 chr17_75169771     HPrz    G    C        0      0        2 
  17 chr17_75169771     ZBoe    G    C        1      2        2 
  17 chr17_75169771     ZGre    G    C        0      0        2 
  17 chr17_75169771     ZHar    G    C        0      0        2 
  17 chr17_75169771   Sample    G    C        0      0        2 
  17 chr17_75172479     AAsi    A    G        1      2        2 
  17 chr17_75172479     AKia    A    G        0      0        2 
  17 chr17_75172479     AOna    A    G        0      0        2 
  17 chr17_75172479     ASom    A    G        1      2        2 
  17 chr17_75172479     HCab    A    G        0      0        2 
  17 chr17_75172479     HPrz    A    G        0      0        2 
  17 chr17_75172479     ZBoe    A    G        0      0        2 
  17 chr17_75172479     ZGre    A    G        0      0        2 
  17 chr17_75172479     ZHar    A    G        0      0        2 
  17 chr17_75172479   Sample    A    G        1      2        2 
  17 chr17_75193761     AAsi    A    G        0      0        2 
  17 chr17_75193761     AKia    A    G      0.5      1        2 
  17 chr17_75193761     AOna    A    G        0      0        2 
  17 chr17_75193761     ASom    A    G        0      0        2 
  17 chr17_75193761     HCab    A    G        0      0        2 
  17 chr17_75193761     HPrz    A    G        0      0        2 
  17 chr17_75193761     ZBoe    A    G        0      0        2 
  17 chr17_75193761     ZGre    A    G        0      0        2 
  17 chr17_75193761     ZHar    A    G        0      0        2 
  17 chr17_75193761   Sample    A    G        0      0        2 
  17 chr17_75198921     AAsi    C    T        0      0        2 
  17 chr17_75198921     AKia    C    T        1      2        2 
  17 chr17_75198921     AOna    C    T        0      0        2 
  17 chr17_75198921     ASom    C    T        0      0        2 
  17 chr17_75198921     HCab    C    T        0      0        2 
  17 chr17_75198921     HPrz    C    T        0      0        2 
  17 chr17_75198921     ZBoe    C    T        0      0        2 
  17 chr17_75198921     ZGre    C    T        0      0        2 
  17 chr17_75198921     ZHar    C    T        0      0        2 
  17 chr17_75198921   Sample    C    T        0      0        2 
  17 chr17_75199701     AAsi    G    C        0      0        2 
  17 chr17_75199701     AKia    G    C        0      0        2 
  17 chr17_75199701     AOna    G    C        0      0        2 
  17 chr17_75199701     ASom    G    C        0      0        2 
  17 chr17_75199701     HCab    G    C        0      0        2 
  17 chr17_75199701     HPrz    G    C        0      0        2 
  17 chr17_75199701     ZBoe    G    C        0      0        2 
  17 chr17_75199701     ZGre    G    C      0.5      1        2 
  17 chr17_75199701     ZHar    G    C        0      0        2 
  17 chr17_75199701   Sample    G    C        0      0        2 
  17 chr17_75206354     AAsi    T    C        0      0        2 
  17 chr17_75206354     AKia    T    C        0      0        2 
  17 chr17_75206354     AOna    T    C        0      0        2 
  17 chr17_75206354     ASom    T    C        0      0        2 
  17 chr17_75206354     HCab    T    C      0.5      1        2 
  17 chr17_75206354     HPrz    T    C        0      0        2 
  17 chr17_75206354     ZBoe    T    C        0      0        2 
  17 chr17_75206354     ZGre    T    C        0      0        2 
  17 chr17_75206354     ZHar    T    C        0      0        2 
  17 chr17_75206354   Sample    T    C        0      0        2 
  17 chr17_75217466     AAsi    A    C        0      0        2 
  17 chr17_75217466     AKia    A    C        0      0        2 
  17 chr17_75217466     AOna    A    C        0      0        2 
  17 chr17_75217466     ASom    A    C        0      0        2 
  17 chr17_75217466     HCab    A    C        0      0        2 
  17 chr17_75217466     HPrz    A    C        0      0        2 
  17 chr17_75217466     ZBoe    A    C        1      2        2 
  17 chr17_75217466     ZGre    A    C        0      0        2 
  17 chr17_75217466     ZHar    A    C        0      0        2 
  17 chr17_75217466   Sample    A    C        0      0        2 
  17 chr17_75225773     AAsi    T    C        0      0        2 
  17 chr17_75225773     AKia    T    C      0.5      1        2 
  17 chr17_75225773     AOna    T    C        0      0        2 
  17 chr17_75225773     ASom    T    C        0      0        2 
  17 chr17_75225773     HCab    T    C        0      0        2 
  17 chr17_75225773     HPrz    T    C        0      0        2 
  17 chr17_75225773     ZBoe    T    C        0      0        2 
  17 chr17_75225773     ZGre    T    C        0      0        2 
  17 chr17_75225773     ZHar    T    C        0      0        2 
  17 chr17_75225773   Sample    T    C        0      0        2 
  17 chr17_75229972     AAsi    C    T        0      0        2 
  17 chr17_75229972     AKia    C    T        0      0        2 
  17 chr17_75229972     AOna    C    T        0      0        2 
  17 chr17_75229972     ASom    C    T        0      0        2 
  17 chr17_75229972     HCab    C    T        1      2        2 
  17 chr17_75229972     HPrz    C    T        1      2        2 
  17 chr17_75229972     ZBoe    C    T        0      0        2 
  17 chr17_75229972     ZGre    C    T        0      0        2 
  17 chr17_75229972     ZHar    C    T        0      0        2 
  17 chr17_75229972   Sample    C    T        0      0        2 
  17 chr17_75243192     AAsi    G    A        0      0        2 
  17 chr17_75243192     AKia    G    A        0      0        2 
  17 chr17_75243192     AOna    G    A        0      0        2 
  17 chr17_75243192     ASom    G    A        0      0        2 
  17 chr17_75243192     HCab    G    A        0      0        2 
  17 chr17_75243192     HPrz    G    A        0      0        2 
  17 chr17_75243192     ZBoe    G    A        0      0        2 
  17 chr17_75243192     ZGre    G    A        0      0        2 
  17 chr17_75243192     ZHar    G    A      0.5      1        2 
  17 chr17_75243192   Sample    G    A        0      0        2 
  17 chr17_75244292     AAsi    C    T        0      0        2 
  17 chr17_75244292     AKia    C    T        1      2        2 
  17 chr17_75244292     AOna    C    T        0      0        2 
  17 chr17_75244292     ASom    C    T        0      0        2 
  17 chr17_75244292     HCab    C    T        0      0        2 
  17 chr17_75244292     HPrz    C    T        0      0        2 
  17 chr17_75244292     ZBoe    C    T        0      0        2 
  17 chr17_75244292     ZGre    C    T        0      0        2 
  17 chr17_75244292     ZHar    C    T        0      0        2 
  17 chr17_75244292   Sample    C    T        0      0        2 
  17 chr17_75248004     AAsi    A    T        0      0        2 
  17 chr17_75248004     AKia    A    T        0      0        2 
  17 chr17_75248004     AOna    A    T        0      0        2 
  17 chr17_75248004     ASom    A    T        0      0        2 
  17 chr17_75248004     HCab    A    T        0      0        2 
  17 chr17_75248004     HPrz    A    T        0      0        2 
  17 chr17_75248004     ZBoe    A    T      0.5      1        2 
  17 chr17_75248004     ZGre    A    T        0      0        2 
  17 chr17_75248004     ZHar    A    T        0      0        2 
  17 chr17_75248004   Sample    A    T        0      0        2 
  17 chr17_75249354     AAsi    A    G      0.5      1        2 
  17 chr17_75249354     AKia    A    G        0      0        2 
  17 chr17_75249354     AOna    A    G        0      0        2 
  17 chr17_75249354     ASom    A    G        0      0        2 
  17 chr17_75249354     HCab    A    G        0      0        2 
  17 chr17_75249354     HPrz    A    G        0      0        2 
  17 chr17_75249354     ZBoe    A    G        0      0        2 
  17 chr17_75249354     ZGre    A    G        0      0        2 
  17 chr17_75249354     ZHar    A    G        0      0        2 
  17 chr17_75249354   Sample    A    G        0      0        2 
  17 chr17_75250799     AAsi    G    A        0      0        2 
  17 chr17_75250799     AKia    G    A        0      0        2 
  17 chr17_75250799     AOna    G    A        0      0        2 
  17 chr17_75250799     ASom    G    A        0      0        2 
  17 chr17_75250799     HCab    G    A      0.5      1        2 
  17 chr17_75250799     HPrz    G    A        0      0        2 
  17 chr17_75250799     ZBoe    G    A        0      0        2 
  17 chr17_75250799     ZGre    G    A        0      0        2 
  17 chr17_75250799     ZHar    G    A        0      0        2 
  17 chr17_75250799   Sample    G    A        0      0        2 
  17 chr17_75258184     AAsi    C    T        0      0        2 
  17 chr17_75258184     AKia    C    T        0      0        2 
  17 chr17_75258184     AOna    C    T        0      0        2 
  17 chr17_75258184     ASom    C    T        0      0        2 
  17 chr17_75258184     HCab    C    T        0      0        2 
  17 chr17_75258184     HPrz    C    T        0      0        2 
  17 chr17_75258184     ZBoe    C    T        0      0        2 
  17 chr17_75258184     ZGre    C    T      0.5      1        2 
  17 chr17_75258184     ZHar    C    T        0      0        2 
  17 chr17_75258184   Sample    C    T        0      0        2 
  17 chr17_75258628     AAsi    T    C        0      0        2 
  17 chr17_75258628     AKia    T    C        0      0        2 
  17 chr17_75258628     AOna    T    C        0      0        2 
  17 chr17_75258628     ASom    T    C        0      0        2 
  17 chr17_75258628     HCab    T    C        1      2        2 
  17 chr17_75258628     HPrz    T    C        1      2        2 
  17 chr17_75258628     ZBoe    T    C        0      0        2 
  17 chr17_75258628     ZGre    T    C        0      0        2 
  17 chr17_75258628     ZHar    T    C        0      0        2 
  17 chr17_75258628   Sample    T    C        0      0        2 
  17 chr17_75260326     AAsi    T    A        0      0        2 
  17 chr17_75260326     AKia    T    A        0      0        2 
  17 chr17_75260326     AOna    T    A        0      0        2 
  17 chr17_75260326     ASom    T    A        0      0        2 
  17 chr17_75260326     HCab    T    A        1      2        2 
  17 chr17_75260326     HPrz    T    A        1      2        2 
  17 chr17_75260326     ZBoe    T    A        0      0        2 
  17 chr17_75260326     ZGre    T    A        0      0        2 
  17 chr17_75260326     ZHar    T    A        0      0        2 
  17 chr17_75260326   Sample    T    A        0      0        2 
  17 chr17_75275392     AAsi    G    A        1      2        2 
  17 chr17_75275392     AKia    G    A        0      0        2 
  17 chr17_75275392     AOna    G    A        0      0        2 
  17 chr17_75275392     ASom    G    A        1      2        2 
  17 chr17_75275392     HCab    G    A        0      0        2 
  17 chr17_75275392     HPrz    G    A        0      0        2 
  17 chr17_75275392     ZBoe    G    A        0      0        2 
  17 chr17_75275392     ZGre    G    A        0      0        2 
  17 chr17_75275392     ZHar    G    A        0      0        2 
  17 chr17_75275392   Sample    G    A        1      2        2 
  17 chr17_75278831     AAsi    T    C        0      0        2 
  17 chr17_75278831     AKia    T    C        0      0        2 
  17 chr17_75278831     AOna    T    C        0      0        2 
  17 chr17_75278831     ASom    T    C        0      0        2 
  17 chr17_75278831     HCab    T    C        0      0        2 
  17 chr17_75278831     HPrz    T    C        0      0        2 
  17 chr17_75278831     ZBoe    T    C        0      0        2 
  17 chr17_75278831     ZGre    T    C      0.5      1        2 
  17 chr17_75278831     ZHar    T    C        0      0        2 
  17 chr17_75278831   Sample    T    C        0      0        2 
  17 chr17_75283395     AAsi    T    G        0      0        2 
  17 chr17_75283395     AKia    T    G        0      0        2 
  17 chr17_75283395     AOna    T    G        0      0        2 
  17 chr17_75283395     ASom    T    G        0      0        2 
  17 chr17_75283395     HCab    T    G        0      0        2 
  17 chr17_75283395     HPrz    T    G        0      0        2 
  17 chr17_75283395     ZBoe    T    G        0      0        2 
  17 chr17_75283395     ZGre    T    G        1      2        2 
  17 chr17_75283395     ZHar    T    G        0      0        2 
  17 chr17_75283395   Sample    T    G        0      0        2 
  17 chr17_75289152     AAsi    A    T        0      0        2 
  17 chr17_75289152     AKia    A    T        0      0        2 
  17 chr17_75289152     AOna    A    T        1      2        2 
  17 chr17_75289152     ASom    A    T        0      0        2 
  17 chr17_75289152     HCab    A    T        0      0        2 
  17 chr17_75289152     HPrz    A    T        0      0        2 
  17 chr17_75289152     ZBoe    A    T        0      0        2 
  17 chr17_75289152     ZGre    A    T        0      0        2 
  17 chr17_75289152     ZHar    A    T        0      0        2 
  17 chr17_75289152   Sample    A    T        0      0        2 
  17 chr17_75294672     AAsi    T    C        0      0        2 
  17 chr17_75294672     AKia    T    C        1      2        2 
  17 chr17_75294672     AOna    T    C        1      2        2 
  17 chr17_75294672     ASom    T    C        0      0        2 
  17 chr17_75294672     HCab    T    C        0      0        2 
  17 chr17_75294672     HPrz    T    C        0      0        2 
  17 chr17_75294672     ZBoe    T    C        0      0        2 
  17 chr17_75294672     ZGre    T    C        0      0        2 
  17 chr17_75294672     ZHar    T    C        0      0        2 
  17 chr17_75294672   Sample    T    C        0      0        2 
  17 chr17_75321682     AAsi    C    T        0      0        2 
  17 chr17_75321682     AKia    C    T        0      0        2 
  17 chr17_75321682     AOna    C    T        0      0        2 
  17 chr17_75321682     ASom    C    T        0      0        2 
  17 chr17_75321682     HCab    C    T        0      0        2 
  17 chr17_75321682     HPrz    C    T        0      0        2 
  17 chr17_75321682     ZBoe    C    T        0      0        2 
  17 chr17_75321682     ZGre    C    T        1      2        2 
  17 chr17_75321682     ZHar    C    T        0      0        2 
  17 chr17_75321682   Sample    C    T        0      0        2 
  17 chr17_75329795     AAsi    C    A        0      0        2 
  17 chr17_75329795     AKia    C    A        1      2        2 
  17 chr17_75329795     AOna    C    A        0      0        2 
  17 chr17_75329795     ASom    C    A        0      0        2 
  17 chr17_75329795     HCab    C    A        0      0        2 
  17 chr17_75329795     HPrz    C    A        0      0        2 
  17 chr17_75329795     ZBoe    C    A        0      0        2 
  17 chr17_75329795     ZGre    C    A        0      0        2 
  17 chr17_75329795     ZHar    C    A        0      0        2 
  17 chr17_75329795   Sample    C    A        0      0        2 
  17 chr17_75332763     AAsi    A    G        0      0        2 
  17 chr17_75332763     AKia    A    G        0      0        2 
  17 chr17_75332763     AOna    A    G        0      0        2 
  17 chr17_75332763     ASom    A    G        1      2        2 
  17 chr17_75332763     HCab    A    G        0      0        2 
  17 chr17_75332763     HPrz    A    G        0      0        2 
  17 chr17_75332763     ZBoe    A    G        0      0        2 
  17 chr17_75332763     ZGre    A    G        0      0        2 
  17 chr17_75332763     ZHar    A    G        0      0        2 
  17 chr17_75332763   Sample    A    G        0      0        2 
  17 chr17_75333684     AAsi    G    A        0      0        2 
  17 chr17_75333684     AKia    G    A        0      0        2 
  17 chr17_75333684     AOna    G    A        0      0        2 
  17 chr17_75333684     ASom    G    A        0      0        2 
  17 chr17_75333684     HCab    G    A        0      0        2 
  17 chr17_75333684     HPrz    G    A        0      0        2 
  17 chr17_75333684     ZBoe    G    A        0      0        2 
  17 chr17_75333684     ZGre    G    A        0      0        2 
  17 chr17_75333684     ZHar    G    A        1      2        2 
  17 chr17_75333684   Sample    G    A        0      0        2 
  17 chr17_75339331     AAsi    G    C        0      0        2 
  17 chr17_75339331     AKia    G    C        0      0        2 
  17 chr17_75339331     AOna    G    C        0      0        2 
  17 chr17_75339331     ASom    G    C        0      0        2 
  17 chr17_75339331     HCab    G    C        0      0        2 
  17 chr17_75339331     HPrz    G    C        0      0        2 
  17 chr17_75339331     ZBoe    G    C        0      0        2 
  17 chr17_75339331     ZGre    G    C      0.5      1        2 
  17 chr17_75339331     ZHar    G    C        0      0        2 
  17 chr17_75339331   Sample    G    C        0      0        2 
  17 chr17_75339938     AAsi    G    A        0      0        2 
  17 chr17_75339938     AKia    G    A        0      0        2 
  17 chr17_75339938     AOna    G    A        0      0        2 
  17 chr17_75339938     ASom    G    A        0      0        2 
  17 chr17_75339938     HCab    G    A        1      2        2 
  17 chr17_75339938     HPrz    G    A        1      2        2 
  17 chr17_75339938     ZBoe    G    A        0      0        2 
  17 chr17_75339938     ZGre    G    A        0      0        2 
  17 chr17_75339938     ZHar    G    A        0      0        2 
  17 chr17_75339938   Sample    G    A        0      0        2 
  17 chr17_75340180     AAsi    G    T        0      0        2 
  17 chr17_75340180     AKia    G    T        0      0        2 
  17 chr17_75340180     AOna    G    T        0      0        2 
  17 chr17_75340180     ASom    G    T        0      0        2 
  17 chr17_75340180     HCab    G    T        0      0        2 
  17 chr17_75340180     HPrz    G    T        0      0        2 
  17 chr17_75340180     ZBoe    G    T        1      2        2 
  17 chr17_75340180     ZGre    G    T        0      0        2 
  17 chr17_75340180     ZHar    G    T        0      0        2 
  17 chr17_75340180   Sample    G    T        0      0        2 
  17 chr17_75341180     AAsi    T    G        0      0        2 
  17 chr17_75341180     AKia    T    G        0      0        2 
  17 chr17_75341180     AOna    T    G        0      0        2 
  17 chr17_75341180     ASom    T    G        0      0        2 
  17 chr17_75341180     HCab    T    G        1      2        2 
  17 chr17_75341180     HPrz    T    G        1      2        2 
  17 chr17_75341180     ZBoe    T    G        0      0        2 
  17 chr17_75341180     ZGre    T    G        0      0        2 
  17 chr17_75341180     ZHar    T    G        0      0        2 
  17 chr17_75341180   Sample    T    G        0      0        2 
  17 chr17_75342524     AAsi    G    C        0      0        2 
  17 chr17_75342524     AKia    G    C        1      2        2 
  17 chr17_75342524     AOna    G    C        1      2        2 
  17 chr17_75342524     ASom    G    C        0      0        2 
  17 chr17_75342524     HCab    G    C        0      0        2 
  17 chr17_75342524     HPrz    G    C        0      0        2 
  17 chr17_75342524     ZBoe    G    C        0      0        2 
  17 chr17_75342524     ZGre    G    C        0      0        2 
  17 chr17_75342524     ZHar    G    C        0      0        2 
  17 chr17_75342524   Sample    G    C        0      0        2 
  17 chr17_75348172     AAsi    A    G        0      0        2 
  17 chr17_75348172     AKia    A    G        0      0        2 
  17 chr17_75348172     AOna    A    G        0      0        2 
  17 chr17_75348172     ASom    A    G        0      0        2 
  17 chr17_75348172     HCab    A    G        0      0        2 
  17 chr17_75348172     HPrz    A    G        0      0        2 
  17 chr17_75348172     ZBoe    A    G        0      0        2 
  17 chr17_75348172     ZGre    A    G        0      0        2 
  17 chr17_75348172     ZHar    A    G        1      2        2 
  17 chr17_75348172   Sample    A    G        0      0        2 
  17 chr17_75349967     AAsi    C    T        0      0        2 
  17 chr17_75349967     AKia    C    T        1      2        2 
  17 chr17_75349967     AOna    C    T        1      2        2 
  17 chr17_75349967     ASom    C    T        0      0        2 
  17 chr17_75349967     HCab    C    T        0      0        2 
  17 chr17_75349967     HPrz    C    T        0      0        2 
  17 chr17_75349967     ZBoe    C    T        0      0        2 
  17 chr17_75349967     ZGre    C    T        0      0        2 
  17 chr17_75349967     ZHar    C    T        0      0        2 
  17 chr17_75349967   Sample    C    T        0      0        2 
  17 chr17_75349995     AAsi    A    T        0      0        2 
  17 chr17_75349995     AKia    A    T        0      0        2 
  17 chr17_75349995     AOna    A    T        0      0        2 
  17 chr17_75349995     ASom    A    T        0      0        2 
  17 chr17_75349995     HCab    A    T        0      0        2 
  17 chr17_75349995     HPrz    A    T        0      0        2 
  17 chr17_75349995     ZBoe    A    T        0      0        2 
  17 chr17_75349995     ZGre    A    T        0      0        2 
  17 chr17_75349995     ZHar    A    T      0.5      1        2 
  17 chr17_75349995   Sample    A    T        0      0        2 
  17 chr17_75364866     AAsi    T    A        0      0        2 
  17 chr17_75364866     AKia    T    A        0      0        2 
  17 chr17_75364866     AOna    T    A        0      0        2 
  17 chr17_75364866     ASom    T    A        0      0        2 
  17 chr17_75364866     HCab    T    A      0.5      1        2 
  17 chr17_75364866     HPrz    T    A        0      0        2 
  17 chr17_75364866     ZBoe    T    A        0      0        2 
  17 chr17_75364866     ZGre    T    A        0      0        2 
  17 chr17_75364866     ZHar    T    A        0      0        2 
  17 chr17_75364866   Sample    T    A        0      0        2 
  17 chr17_75374777     AAsi    C    T        0      0        2 
  17 chr17_75374777     AKia    C    T      0.5      1        2 
  17 chr17_75374777     AOna    C    T        0      0        2 
  17 chr17_75374777     ASom    C    T        0      0        2 
  17 chr17_75374777     HCab    C    T        0      0        2 
  17 chr17_75374777     HPrz    C    T        0      0        2 
  17 chr17_75374777     ZBoe    C    T        0      0        2 
  17 chr17_75374777     ZGre    C    T        0      0        2 
  17 chr17_75374777     ZHar    C    T        0      0        2 
  17 chr17_75374777   Sample    C    T        0      0        2 
  17 chr17_75375158     AAsi    G    T        0      0        2 
  17 chr17_75375158     AKia    G    T        0      0        2 
  17 chr17_75375158     AOna    G    T        0      0        2 
  17 chr17_75375158     ASom    G    T        0      0        2 
  17 chr17_75375158     HCab    G    T        0      0        2 
  17 chr17_75375158     HPrz    G    T        0      0        2 
  17 chr17_75375158     ZBoe    G    T        0      0        2 
  17 chr17_75375158     ZGre    G    T        1      2        2 
  17 chr17_75375158     ZHar    G    T        0      0        2 
  17 chr17_75375158   Sample    G    T        0      0        2 
  17 chr17_75376910     AAsi    T    C        0      0        2 
  17 chr17_75376910     AKia    T    C        0      0        2 
  17 chr17_75376910     AOna    T    C        0      0        2 
  17 chr17_75376910     ASom    T    C        0      0        2 
  17 chr17_75376910     HCab    T    C        0      0        2 
  17 chr17_75376910     HPrz    T    C        0      0        2 
  17 chr17_75376910     ZBoe    T    C      0.5      1        2 
  17 chr17_75376910     ZGre    T    C        0      0        2 
  17 chr17_75376910     ZHar    T    C        0      0        2 
  17 chr17_75376910   Sample    T    C        0      0        2 
  17 chr17_75378232     AAsi    G    C      0.5      1        2 
  17 chr17_75378232     AKia    G    C        0      0        2 
  17 chr17_75378232     AOna    G    C        0      0        2 
  17 chr17_75378232     ASom    G    C        0      0        2 
  17 chr17_75378232     HCab    G    C        0      0        2 
  17 chr17_75378232     HPrz    G    C        0      0        2 
  17 chr17_75378232     ZBoe    G    C        0      0        2 
  17 chr17_75378232     ZGre    G    C        0      0        2 
  17 chr17_75378232     ZHar    G    C        0      0        2 
  17 chr17_75378232   Sample    G    C        0      0        2 
  17 chr17_75386080     AAsi    T    C        0      0        2 
  17 chr17_75386080     AKia    T    C        0      0        2 
  17 chr17_75386080     AOna    T    C        0      0        2 
  17 chr17_75386080     ASom    T    C        0      0        2 
  17 chr17_75386080     HCab    T    C        0      0        2 
  17 chr17_75386080     HPrz    T    C      0.5      1        2 
  17 chr17_75386080     ZBoe    T    C        0      0        2 
  17 chr17_75386080     ZGre    T    C        0      0        2 
  17 chr17_75386080     ZHar    T    C        0      0        2 
  17 chr17_75386080   Sample    T    C        0      0        2 
  17 chr17_75392691     AAsi    A    G        0      0        2 
  17 chr17_75392691     AKia    A    G        0      0        2 
  17 chr17_75392691     AOna    A    G        0      0        2 
  17 chr17_75392691     ASom    A    G        0      0        2 
  17 chr17_75392691     HCab    A    G      0.5      1        2 
  17 chr17_75392691     HPrz    A    G      0.5      1        2 
  17 chr17_75392691     ZBoe    A    G        0      0        2 
  17 chr17_75392691     ZGre    A    G        0      0        2 
  17 chr17_75392691     ZHar    A    G        0      0        2 
  17 chr17_75392691   Sample    A    G        0      0        2 
  17 chr17_75392836     AAsi    C    G        0      0        2 
  17 chr17_75392836     AKia    C    G        0      0        2 
  17 chr17_75392836     AOna    C    G        0      0        2 
  17 chr17_75392836     ASom    C    G        0      0        2 
  17 chr17_75392836     HCab    C    G        1      2        2 
  17 chr17_75392836     HPrz    C    G        1      2        2 
  17 chr17_75392836     ZBoe    C    G        0      0        2 
  17 chr17_75392836     ZGre    C    G        0      0        2 
  17 chr17_75392836     ZHar    C    G        0      0        2 
  17 chr17_75392836   Sample    C    G        0      0        2 
  17 chr17_75396693     AAsi    T    G        0      0        2 
  17 chr17_75396693     AKia    T    G        0      0        2 
  17 chr17_75396693     AOna    T    G        0      0        2 
  17 chr17_75396693     ASom    T    G        0      0        2 
  17 chr17_75396693     HCab    T    G        0      0        2 
  17 chr17_75396693     HPrz    T    G        0      0        2 
  17 chr17_75396693     ZBoe    T    G        0      0        2 
  17 chr17_75396693     ZGre    T    G      0.5      1        2 
  17 chr17_75396693     ZHar    T    G        0      0        2 
  17 chr17_75396693   Sample    T    G        0      0        2 
  17 chr17_75400831     AAsi    A    G        0      0        2 
  17 chr17_75400831     AKia    A    G        0      0        2 
  17 chr17_75400831     AOna    A    G        0      0        2 
  17 chr17_75400831     ASom    A    G        0      0        2 
  17 chr17_75400831     HCab    A    G      0.5      1        2 
  17 chr17_75400831     HPrz    A    G        1      2        2 
  17 chr17_75400831     ZBoe    A    G        0      0        2 
  17 chr17_75400831     ZGre    A    G        0      0        2 
  17 chr17_75400831     ZHar    A    G        0      0        2 
  17 chr17_75400831   Sample    A    G        0      0        2 
  17 chr17_75401150     AAsi    C    T        0      0        2 
  17 chr17_75401150     AKia    C    T        0      0        2 
  17 chr17_75401150     AOna    C    T        0      0        2 
  17 chr17_75401150     ASom    C    T        0      0        2 
  17 chr17_75401150     HCab    C    T      0.5      1        2 
  17 chr17_75401150     HPrz    C    T        0      0        2 
  17 chr17_75401150     ZBoe    C    T        0      0        2 
  17 chr17_75401150     ZGre    C    T        0      0        2 
  17 chr17_75401150     ZHar    C    T        0      0        2 
  17 chr17_75401150   Sample    C    T        0      0        2 
  17 chr17_75402777     AAsi    C    A        0      0        2 
  17 chr17_75402777     AKia    C    A        0      0        2 
  17 chr17_75402777     AOna    C    A        0      0        2 
  17 chr17_75402777     ASom    C    A        0      0        2 
  17 chr17_75402777     HCab    C    A        0      0        2 
  17 chr17_75402777     HPrz    C    A        0      0        2 
  17 chr17_75402777     ZBoe    C    A        0      0        2 
  17 chr17_75402777     ZGre    C    A        0      0        2 
  17 chr17_75402777     ZHar    C    A        1      2        2 
  17 chr17_75402777   Sample    C    A        0      0        2 
  17 chr17_75405340     AAsi    G    A        0      0        2 
  17 chr17_75405340     AKia    G    A        0      0        2 
  17 chr17_75405340     AOna    G    A        0      0        2 
  17 chr17_75405340     ASom    G    A        0      0        2 
  17 chr17_75405340     HCab    G    A        1      2        2 
  17 chr17_75405340     HPrz    G    A        1      2        2 
  17 chr17_75405340     ZBoe    G    A        0      0        2 
  17 chr17_75405340     ZGre    G    A        0      0        2 
  17 chr17_75405340     ZHar    G    A        0      0        2 
  17 chr17_75405340   Sample    G    A        0      0        2 
  17 chr17_75419429     AAsi    G    C        0      0        2 
  17 chr17_75419429     AKia    G    C        0      0        2 
  17 chr17_75419429     AOna    G    C        0      0        2 
  17 chr17_75419429     ASom    G    C        0      0        2 
  17 chr17_75419429     HCab    G    C        1      2        2 
  17 chr17_75419429     HPrz    G    C        1      2        2 
  17 chr17_75419429     ZBoe    G    C        0      0        2 
  17 chr17_75419429     ZGre    G    C        0      0        2 
  17 chr17_75419429     ZHar    G    C        0      0        2 
  17 chr17_75419429   Sample    G    C        0      0        2 
  17 chr17_75422526     AAsi    A    G        0      0        2 
  17 chr17_75422526     AKia    A    G        0      0        2 
  17 chr17_75422526     AOna    A    G        0      0        2 
  17 chr17_75422526     ASom    A    G        1      2        2 
  17 chr17_75422526     HCab    A    G        0      0        2 
  17 chr17_75422526     HPrz    A    G        0      0        2 
  17 chr17_75422526     ZBoe    A    G        0      0        2 
  17 chr17_75422526     ZGre    A    G        0      0        2 
  17 chr17_75422526     ZHar    A    G        0      0        2 
  17 chr17_75422526   Sample    A    G        0      0        2 
  17 chr17_75429528     AAsi    A    G        0      0        2 
  17 chr17_75429528     AKia    A    G        1      2        2 
  17 chr17_75429528     AOna    A    G        1      2        2 
  17 chr17_75429528     ASom    A    G        0      0        2 
  17 chr17_75429528     HCab    A    G        1      2        2 
  17 chr17_75429528     HPrz    A    G        1      2        2 
  17 chr17_75429528     ZBoe    A    G        0      0        2 
  17 chr17_75429528     ZGre    A    G        0      0        2 
  17 chr17_75429528     ZHar    A    G        0      0        2 
  17 chr17_75429528   Sample    A    G        0      0        2 
  17 chr17_75430335     AAsi    C    T        0      0        2 
  17 chr17_75430335     AKia    C    T        0      0        2 
  17 chr17_75430335     AOna    C    T        0      0        2 
  17 chr17_75430335     ASom    C    T        0      0        2 
  17 chr17_75430335     HCab    C    T        1      2        2 
  17 chr17_75430335     HPrz    C    T        1      2        2 
  17 chr17_75430335     ZBoe    C    T        0      0        2 
  17 chr17_75430335     ZGre    C    T        0      0        2 
  17 chr17_75430335     ZHar    C    T        0      0        2 
  17 chr17_75430335   Sample    C    T        0      0        2 
  17 chr17_75432701     AAsi    G    T        0      0        2 
  17 chr17_75432701     AKia    G    T        0      0        2 
  17 chr17_75432701     AOna    G    T        0      0        2 
  17 chr17_75432701     ASom    G    T        0      0        2 
  17 chr17_75432701     HCab    G    T        1      2        2 
  17 chr17_75432701     HPrz    G    T        1      2        2 
  17 chr17_75432701     ZBoe    G    T        0      0        2 
  17 chr17_75432701     ZGre    G    T        0      0        2 
  17 chr17_75432701     ZHar    G    T        0      0        2 
  17 chr17_75432701   Sample    G    T        0      0        2 
  17 chr17_75435822     AAsi    A    G        0      0        2 
  17 chr17_75435822     AKia    A    G        1      2        2 
  17 chr17_75435822     AOna    A    G        1      2        2 
  17 chr17_75435822     ASom    A    G        0      0        2 
  17 chr17_75435822     HCab    A    G        0      0        2 
  17 chr17_75435822     HPrz    A    G        0      0        2 
  17 chr17_75435822     ZBoe    A    G        0      0        2 
  17 chr17_75435822     ZGre    A    G        0      0        2 
  17 chr17_75435822     ZHar    A    G        0      0        2 
  17 chr17_75435822   Sample    A    G        0      0        2 
  17 chr17_75440874     AAsi    T    C        0      0        2 
  17 chr17_75440874     AKia    T    C        0      0        2 
  17 chr17_75440874     AOna    T    C        0      0        2 
  17 chr17_75440874     ASom    T    C        0      0        2 
  17 chr17_75440874     HCab    T    C        1      2        2 
  17 chr17_75440874     HPrz    T    C      0.5      1        2 
  17 chr17_75440874     ZBoe    T    C        0      0        2 
  17 chr17_75440874     ZGre    T    C        0      0        2 
  17 chr17_75440874     ZHar    T    C        0      0        2 
  17 chr17_75440874   Sample    T    C        0      0        2 
  17 chr17_75441740     AAsi    G    A        0      0        2 
  17 chr17_75441740     AKia    G    A        0      0        2 
  17 chr17_75441740     AOna    G    A        0      0        2 
  17 chr17_75441740     ASom    G    A        0      0        2 
  17 chr17_75441740     HCab    G    A        0      0        2 
  17 chr17_75441740     HPrz    G    A      0.5      1        2 
  17 chr17_75441740     ZBoe    G    A        0      0        2 
  17 chr17_75441740     ZGre    G    A        0      0        2 
  17 chr17_75441740     ZHar    G    A        0      0        2 
  17 chr17_75441740   Sample    G    A        0      0        2 
  17 chr17_75443836     AAsi    A    T        0      0        2 
  17 chr17_75443836     AKia    A    T        0      0        2 
  17 chr17_75443836     AOna    A    T        0      0        2 
  17 chr17_75443836     ASom    A    T        0      0        2 
  17 chr17_75443836     HCab    A    T        1      2        2 
  17 chr17_75443836     HPrz    A    T      0.5      1        2 
  17 chr17_75443836     ZBoe    A    T        0      0        2 
  17 chr17_75443836     ZGre    A    T        0      0        2 
  17 chr17_75443836     ZHar    A    T        0      0        2 
  17 chr17_75443836   Sample    A    T        0      0        2 
  17 chr17_75454303     AAsi    C    T      0.5      1        2 
  17 chr17_75454303     AKia    C    T        0      0        2 
  17 chr17_75454303     AOna    C    T        0      0        2 
  17 chr17_75454303     ASom    C    T        0      0        2 
  17 chr17_75454303     HCab    C    T        0      0        2 
  17 chr17_75454303     HPrz    C    T        0      0        2 
  17 chr17_75454303     ZBoe    C    T        0      0        2 
  17 chr17_75454303     ZGre    C    T        0      0        2 
  17 chr17_75454303     ZHar    C    T        0      0        2 
  17 chr17_75454303   Sample    C    T        0      0        2 
  17 chr17_75457335     AAsi    C    G        0      0        2 
  17 chr17_75457335     AKia    C    G      0.5      1        2 
  17 chr17_75457335     AOna    C    G        0      0        2 
  17 chr17_75457335     ASom    C    G        0      0        2 
  17 chr17_75457335     HCab    C    G        0      0        2 
  17 chr17_75457335     HPrz    C    G        0      0        2 
  17 chr17_75457335     ZBoe    C    G        0      0        2 
  17 chr17_75457335     ZGre    C    G        0      0        2 
  17 chr17_75457335     ZHar    C    G        0      0        2 
  17 chr17_75457335   Sample    C    G        0      0        2 
  17 chr17_75458419     AAsi    T    G        0      0        2 
  17 chr17_75458419     AKia    T    G        0      0        2 
  17 chr17_75458419     AOna    T    G        0      0        2 
  17 chr17_75458419     ASom    T    G        0      0        2 
  17 chr17_75458419     HCab    T    G        0      0        2 
  17 chr17_75458419     HPrz    T    G        0      0        2 
  17 chr17_75458419     ZBoe    T    G        0      0        2 
  17 chr17_75458419     ZGre    T    G        1      2        2 
  17 chr17_75458419     ZHar    T    G        0      0        2 
  17 chr17_75458419   Sample    T    G        0      0        2 
  17 chr17_75458539     AAsi    C    T        0      0        2 
  17 chr17_75458539     AKia    C    T        0      0        2 
  17 chr17_75458539     AOna    C    T        0      0        2 
  17 chr17_75458539     ASom    C    T        1      2        2 
  17 chr17_75458539     HCab    C    T        0      0        2 
  17 chr17_75458539     HPrz    C    T        0      0        2 
  17 chr17_75458539     ZBoe    C    T        0      0        2 
  17 chr17_75458539     ZGre    C    T        0      0        2 
  17 chr17_75458539     ZHar    C    T        0      0        2 
  17 chr17_75458539   Sample    C    T        0      0        2 
  17 chr17_75460974     AAsi    T    A        0      0        2 
  17 chr17_75460974     AKia    T    A        0      0        2 
  17 chr17_75460974     AOna    T    A        0      0        2 
  17 chr17_75460974     ASom    T    A        1      2        2 
  17 chr17_75460974     HCab    T    A        0      0        2 
  17 chr17_75460974     HPrz    T    A        0      0        2 
  17 chr17_75460974     ZBoe    T    A        0      0        2 
  17 chr17_75460974     ZGre    T    A        0      0        2 
  17 chr17_75460974     ZHar    T    A        0      0        2 
  17 chr17_75460974   Sample    T    A        0      0        2 
  17 chr17_75461560     AAsi    G    T        0      0        2 
  17 chr17_75461560     AKia    G    T        1      2        2 
  17 chr17_75461560     AOna    G    T        0      0        2 
  17 chr17_75461560     ASom    G    T        0      0        2 
  17 chr17_75461560     HCab    G    T        0      0        2 
  17 chr17_75461560     HPrz    G    T        0      0        2 
  17 chr17_75461560     ZBoe    G    T        0      0        2 
  17 chr17_75461560     ZGre    G    T        0      0        2 
  17 chr17_75461560     ZHar    G    T        0      0        2 
  17 chr17_75461560   Sample    G    T        0      0        2 
  17 chr17_75462478     AAsi    T    G        0      0        2 
  17 chr17_75462478     AKia    T    G        1      2        2 
  17 chr17_75462478     AOna    T    G        0      0        2 
  17 chr17_75462478     ASom    T    G        0      0        2 
  17 chr17_75462478     HCab    T    G        0      0        2 
  17 chr17_75462478     HPrz    T    G        0      0        2 
  17 chr17_75462478     ZBoe    T    G        0      0        2 
  17 chr17_75462478     ZGre    T    G        0      0        2 
  17 chr17_75462478     ZHar    T    G        0      0        2 
  17 chr17_75462478   Sample    T    G        0      0        2 
  17 chr17_75467446     AAsi    C    T        0      0        2 
  17 chr17_75467446     AKia    C    T        0      0        2 
  17 chr17_75467446     AOna    C    T        0      0        2 
  17 chr17_75467446     ASom    C    T        0      0        2 
  17 chr17_75467446     HCab    C    T      0.5      1        2 
  17 chr17_75467446     HPrz    C    T        1      2        2 
  17 chr17_75467446     ZBoe    C    T        0      0        2 
  17 chr17_75467446     ZGre    C    T        0      0        2 
  17 chr17_75467446     ZHar    C    T        0      0        2 
  17 chr17_75467446   Sample    C    T        0      0        2 
  17 chr17_75478641     AAsi    C    G        0      0        2 
  17 chr17_75478641     AKia    C    G        0      0        2 
  17 chr17_75478641     AOna    C    G        0      0        2 
  17 chr17_75478641     ASom    C    G        0      0        2 
  17 chr17_75478641     HCab    C    G      0.5      1        2 
  17 chr17_75478641     HPrz    C    G        1      2        2 
  17 chr17_75478641     ZBoe    C    G        0      0        2 
  17 chr17_75478641     ZGre    C    G        0      0        2 
  17 chr17_75478641     ZHar    C    G        0      0        2 
  17 chr17_75478641   Sample    C    G        0      0        2 
  17 chr17_75488090     AAsi    G    A        0      0        2 
  17 chr17_75488090     AKia    G    A        0      0        2 
  17 chr17_75488090     AOna    G    A        0      0        2 
  17 chr17_75488090     ASom    G    A        0      0        2 
  17 chr17_75488090     HCab    G    A        0      0        2 
  17 chr17_75488090     HPrz    G    A        0      0        2 
  17 chr17_75488090     ZBoe    G    A        1      2        2 
  17 chr17_75488090     ZGre    G    A        0      0        2 
  17 chr17_75488090     ZHar    G    A        1      2        2 
  17 chr17_75488090   Sample    G    A        0      0        2 
  17 chr17_75489746     AAsi    T    C        0      0        2 
  17 chr17_75489746     AKia    T    C        0      0        2 
  17 chr17_75489746     AOna    T    C        1      2        2 
  17 chr17_75489746     ASom    T    C        0      0        2 
  17 chr17_75489746     HCab    T    C        0      0        2 
  17 chr17_75489746     HPrz    T    C        0      0        2 
  17 chr17_75489746     ZBoe    T    C        0      0        2 
  17 chr17_75489746     ZGre    T    C        0      0        2 
  17 chr17_75489746     ZHar    T    C        0      0        2 
  17 chr17_75489746   Sample    T    C        0      0        2 
  17 chr17_75490327     AAsi    C    T        0      0        2 
  17 chr17_75490327     AKia    C    T        0      0        2 
  17 chr17_75490327     AOna    C    T        0      0        2 
  17 chr17_75490327     ASom    C    T        0      0        2 
  17 chr17_75490327     HCab    C    T        1      2        2 
  17 chr17_75490327     HPrz    C    T        1      2        2 
  17 chr17_75490327     ZBoe    C    T        0      0        2 
  17 chr17_75490327     ZGre    C    T        0      0        2 
  17 chr17_75490327     ZHar    C    T        0      0        2 
  17 chr17_75490327   Sample    C    T        0      0        2 
  17 chr17_75492771     AAsi    A    C        0      0        2 
  17 chr17_75492771     AKia    A    C        0      0        2 
  17 chr17_75492771     AOna    A    C        1      2        2 
  17 chr17_75492771     ASom    A    C        0      0        2 
  17 chr17_75492771     HCab    A    C        0      0        2 
  17 chr17_75492771     HPrz    A    C        0      0        2 
  17 chr17_75492771     ZBoe    A    C        0      0        2 
  17 chr17_75492771     ZGre    A    C        0      0        2 
  17 chr17_75492771     ZHar    A    C        0      0        2 
  17 chr17_75492771   Sample    A    C        0      0        2 
  17 chr17_75501650     AAsi    T    C        1      2        2 
  17 chr17_75501650     AKia    T    C        0      0        2 
  17 chr17_75501650     AOna    T    C        0      0        2 
  17 chr17_75501650     ASom    T    C        1      2        2 
  17 chr17_75501650     HCab    T    C        0      0        2 
  17 chr17_75501650     HPrz    T    C        0      0        2 
  17 chr17_75501650     ZBoe    T    C        0      0        2 
  17 chr17_75501650     ZGre    T    C        0      0        2 
  17 chr17_75501650     ZHar    T    C        0      0        2 
  17 chr17_75501650   Sample    T    C        1      2        2 
  17 chr17_75509450     AAsi    C    T        0      0        2 
  17 chr17_75509450     AKia    C    T        0      0        2 
  17 chr17_75509450     AOna    C    T        0      0        2 
  17 chr17_75509450     ASom    C    T        0      0        2 
  17 chr17_75509450     HCab    C    T        0      0        2 
  17 chr17_75509450     HPrz    C    T        0      0        2 
  17 chr17_75509450     ZBoe    C    T        0      0        2 
  17 chr17_75509450     ZGre    C    T        0      0        2 
  17 chr17_75509450     ZHar    C    T      0.5      1        2 
  17 chr17_75509450   Sample    C    T        0      0        2 
  17 chr17_75509484     AAsi    A    C        0      0        2 
  17 chr17_75509484     AKia    A    C        0      0        2 
  17 chr17_75509484     AOna    A    C        0      0        2 
  17 chr17_75509484     ASom    A    C        0      0        2 
  17 chr17_75509484     HCab    A    C      0.5      1        2 
  17 chr17_75509484     HPrz    A    C        0      0        2 
  17 chr17_75509484     ZBoe    A    C        0      0        2 
  17 chr17_75509484     ZGre    A    C        0      0        2 
  17 chr17_75509484     ZHar    A    C        0      0        2 
  17 chr17_75509484   Sample    A    C        0      0        2 
  17 chr17_75520885     AAsi    A    G        0      0        2 
  17 chr17_75520885     AKia    A    G        0      0        2 
  17 chr17_75520885     AOna    A    G        0      0        2 
  17 chr17_75520885     ASom    A    G        0      0        2 
  17 chr17_75520885     HCab    A    G        0      0        2 
  17 chr17_75520885     HPrz    A    G        0      0        2 
  17 chr17_75520885     ZBoe    A    G        0      0        2 
  17 chr17_75520885     ZGre    A    G      0.5      1        2 
  17 chr17_75520885     ZHar    A    G        0      0        2 
  17 chr17_75520885   Sample    A    G        0      0        2 
  17 chr17_75524111     AAsi    C    A        1      2        2 
  17 chr17_75524111     AKia    C    A        0      0        2 
  17 chr17_75524111     AOna    C    A        0      0        2 
  17 chr17_75524111     ASom    C    A        1      2        2 
  17 chr17_75524111     HCab    C    A        0      0        2 
  17 chr17_75524111     HPrz    C    A        0      0        2 
  17 chr17_75524111     ZBoe    C    A        0      0        2 
  17 chr17_75524111     ZGre    C    A        0      0        2 
  17 chr17_75524111     ZHar    C    A        0      0        2 
  17 chr17_75524111   Sample    C    A        1      2        2 
  17 chr17_75525288     AAsi    T    G        0      0        2 
  17 chr17_75525288     AKia    T    G        0      0        2 
  17 chr17_75525288     AOna    T    G        0      0        2 
  17 chr17_75525288     ASom    T    G        0      0        2 
  17 chr17_75525288     HCab    T    G      0.5      1        2 
  17 chr17_75525288     HPrz    T    G        1      2        2 
  17 chr17_75525288     ZBoe    T    G        0      0        2 
  17 chr17_75525288     ZGre    T    G        0      0        2 
  17 chr17_75525288     ZHar    T    G        0      0        2 
  17 chr17_75525288   Sample    T    G        0      0        2 
  17 chr17_75532249     AAsi    G    A        0      0        2 
  17 chr17_75532249     AKia    G    A        0      0        2 
  17 chr17_75532249     AOna    G    A        0      0        2 
  17 chr17_75532249     ASom    G    A        0      0        2 
  17 chr17_75532249     HCab    G    A        1      2        2 
  17 chr17_75532249     HPrz    G    A        1      2        2 
  17 chr17_75532249     ZBoe    G    A        0      0        2 
  17 chr17_75532249     ZGre    G    A        0      0        2 
  17 chr17_75532249     ZHar    G    A        0      0        2 
  17 chr17_75532249   Sample    G    A        0      0        2 
  17 chr17_75535111     AAsi    A    G        0      0        2 
  17 chr17_75535111     AKia    A    G        0      0        2 
  17 chr17_75535111     AOna    A    G        0      0        2 
  17 chr17_75535111     ASom    A    G        1      2        2 
  17 chr17_75535111     HCab    A    G        0      0        2 
  17 chr17_75535111     HPrz    A    G        0      0        2 
  17 chr17_75535111     ZBoe    A    G        0      0        2 
  17 chr17_75535111     ZGre    A    G        0      0        2 
  17 chr17_75535111     ZHar    A    G        0      0        2 
  17 chr17_75535111   Sample    A    G        0      0        2 
  17 chr17_75548431     AAsi    A    G        0      0        2 
  17 chr17_75548431     AKia    A    G        0      0        2 
  17 chr17_75548431     AOna    A    G        0      0        2 
  17 chr17_75548431     ASom    A    G        0      0        2 
  17 chr17_75548431     HCab    A    G        0      0        2 
  17 chr17_75548431     HPrz    A    G        0      0        2 
  17 chr17_75548431     ZBoe    A    G        0      0        2 
  17 chr17_75548431     ZGre    A    G        0      0        2 
  17 chr17_75548431     ZHar    A    G        1      2        2 
  17 chr17_75548431   Sample    A    G        0      0        2 
  17 chr17_75553623     AAsi    T    C        0      0        2 
  17 chr17_75553623     AKia    T    C        0      0        2 
  17 chr17_75553623     AOna    T    C        0      0        2 
  17 chr17_75553623     ASom    T    C        1      2        2 
  17 chr17_75553623     HCab    T    C        0      0        2 
  17 chr17_75553623     HPrz    T    C        0      0        2 
  17 chr17_75553623     ZBoe    T    C        0      0        2 
  17 chr17_75553623     ZGre    T    C        0      0        2 
  17 chr17_75553623     ZHar    T    C        0      0        2 
  17 chr17_75553623   Sample    T    C        0      0        2 
  17 chr17_75560978     AAsi    G    A        0      0        2 
  17 chr17_75560978     AKia    G    A        0      0        2 
  17 chr17_75560978     AOna    G    A        0      0        2 
  17 chr17_75560978     ASom    G    A        0      0        2 
  17 chr17_75560978     HCab    G    A        0      0        2 
  17 chr17_75560978     HPrz    G    A        0      0        2 
  17 chr17_75560978     ZBoe    G    A        0      0        2 
  17 chr17_75560978     ZGre    G    A        0      0        2 
  17 chr17_75560978     ZHar    G    A      0.5      1        2 
  17 chr17_75560978   Sample    G    A        0      0        2 
  17 chr17_75576923     AAsi    A    G        0      0        2 
  17 chr17_75576923     AKia    A    G        0      0        2 
  17 chr17_75576923     AOna    A    G        0      0        2 
  17 chr17_75576923     ASom    A    G        0      0        2 
  17 chr17_75576923     HCab    A    G        0      0        2 
  17 chr17_75576923     HPrz    A    G        0      0        2 
  17 chr17_75576923     ZBoe    A    G      0.5      1        2 
  17 chr17_75576923     ZGre    A    G        0      0        2 
  17 chr17_75576923     ZHar    A    G        0      0        2 
  17 chr17_75576923   Sample    A    G        0      0        2 
  17 chr17_75577143     AAsi    G    A        0      0        2 
  17 chr17_75577143     AKia    G    A        0      0        2 
  17 chr17_75577143     AOna    G    A        0      0        2 
  17 chr17_75577143     ASom    G    A        0      0        2 
  17 chr17_75577143     HCab    G    A        1      2        2 
  17 chr17_75577143     HPrz    G    A        1      2        2 
  17 chr17_75577143     ZBoe    G    A        0      0        2 
  17 chr17_75577143     ZGre    G    A        0      0        2 
  17 chr17_75577143     ZHar    G    A        0      0        2 
  17 chr17_75577143   Sample    G    A        0      0        2 
  17 chr17_75581450     AAsi    G    C        0      0        2 
  17 chr17_75581450     AKia    G    C        0      0        2 
  17 chr17_75581450     AOna    G    C        0      0        2 
  17 chr17_75581450     ASom    G    C        0      0        2 
  17 chr17_75581450     HCab    G    C        1      2        2 
  17 chr17_75581450     HPrz    G    C        1      2        2 
  17 chr17_75581450     ZBoe    G    C        0      0        2 
  17 chr17_75581450     ZGre    G    C        0      0        2 
  17 chr17_75581450     ZHar    G    C        0      0        2 
  17 chr17_75581450   Sample    G    C        0      0        2 
  17 chr17_75584515     AAsi    A    G        0      0        2 
  17 chr17_75584515     AKia    A    G        0      0        2 
  17 chr17_75584515     AOna    A    G        0      0        2 
  17 chr17_75584515     ASom    A    G        0      0        2 
  17 chr17_75584515     HCab    A    G        1      2        2 
  17 chr17_75584515     HPrz    A    G        1      2        2 
  17 chr17_75584515     ZBoe    A    G        0      0        2 
  17 chr17_75584515     ZGre    A    G        0      0        2 
  17 chr17_75584515     ZHar    A    G        0      0        2 
  17 chr17_75584515   Sample    A    G        0      0        2 
  17 chr17_75585984     AAsi    C    G        0      0        2 
  17 chr17_75585984     AKia    C    G        0      0        2 
  17 chr17_75585984     AOna    C    G        0      0        2 
  17 chr17_75585984     ASom    C    G        0      0        2 
  17 chr17_75585984     HCab    C    G        1      2        2 
  17 chr17_75585984     HPrz    C    G        1      2        2 
  17 chr17_75585984     ZBoe    C    G        0      0        2 
  17 chr17_75585984     ZGre    C    G        0      0        2 
  17 chr17_75585984     ZHar    C    G        0      0        2 
  17 chr17_75585984   Sample    C    G        0      0        2 
  17 chr17_75590977     AAsi    C    T        0      0        2 
  17 chr17_75590977     AKia    C    T      0.5      1        2 
  17 chr17_75590977     AOna    C    T        0      0        2 
  17 chr17_75590977     ASom    C    T        0      0        2 
  17 chr17_75590977     HCab    C    T        0      0        2 
  17 chr17_75590977     HPrz    C    T        0      0        2 
  17 chr17_75590977     ZBoe    C    T        0      0        2 
  17 chr17_75590977     ZGre    C    T        0      0        2 
  17 chr17_75590977     ZHar    C    T        0      0        2 
  17 chr17_75590977   Sample    C    T        0      0        2 
  17 chr17_75603009     AAsi    G    T        0      0        2 
  17 chr17_75603009     AKia    G    T        0      0        2 
  17 chr17_75603009     AOna    G    T        1      2        2 
  17 chr17_75603009     ASom    G    T        0      0        2 
  17 chr17_75603009     HCab    G    T        0      0        2 
  17 chr17_75603009     HPrz    G    T        0      0        2 
  17 chr17_75603009     ZBoe    G    T        0      0        2 
  17 chr17_75603009     ZGre    G    T        0      0        2 
  17 chr17_75603009     ZHar    G    T        0      0        2 
  17 chr17_75603009   Sample    G    T        0      0        2 
  17 chr17_75608721     AAsi    A    G        0      0        2 
  17 chr17_75608721     AKia    A    G        0      0        2 
  17 chr17_75608721     AOna    A    G        0      0        2 
  17 chr17_75608721     ASom    A    G        0      0        2 
  17 chr17_75608721     HCab    A    G      0.5      1        2 
  17 chr17_75608721     HPrz    A    G        1      2        2 
  17 chr17_75608721     ZBoe    A    G        0      0        2 
  17 chr17_75608721     ZGre    A    G        0      0        2 
  17 chr17_75608721     ZHar    A    G        0      0        2 
  17 chr17_75608721   Sample    A    G        0      0        2 
  17 chr17_75610135     AAsi    G    A        0      0        2 
  17 chr17_75610135     AKia    G    A        0      0        2 
  17 chr17_75610135     AOna    G    A        0      0        2 
  17 chr17_75610135     ASom    G    A        0      0        2 
  17 chr17_75610135     HCab    G    A      0.5      1        2 
  17 chr17_75610135     HPrz    G    A        0      0        2 
  17 chr17_75610135     ZBoe    G    A        0      0        2 
  17 chr17_75610135     ZGre    G    A        0      0        2 
  17 chr17_75610135     ZHar    G    A        0      0        2 
  17 chr17_75610135   Sample    G    A        0      0        2 
  17 chr17_75627878     AAsi    G    A        0      0        2 
  17 chr17_75627878     AKia    G    A        0      0        2 
  17 chr17_75627878     AOna    G    A        0      0        2 
  17 chr17_75627878     ASom    G    A        0      0        2 
  17 chr17_75627878     HCab    G    A        0      0        2 
  17 chr17_75627878     HPrz    G    A      0.5      1        2 
  17 chr17_75627878     ZBoe    G    A        0      0        2 
  17 chr17_75627878     ZGre    G    A        0      0        2 
  17 chr17_75627878     ZHar    G    A        0      0        2 
  17 chr17_75627878   Sample    G    A        0      0        2 
  17 chr17_75628407     AAsi    A    T        1      2        2 
  17 chr17_75628407     AKia    A    T        0      0        2 
  17 chr17_75628407     AOna    A    T        0      0        2 
  17 chr17_75628407     ASom    A    T        0      0        2 
  17 chr17_75628407     HCab    A    T        0      0        2 
  17 chr17_75628407     HPrz    A    T        0      0        2 
  17 chr17_75628407     ZBoe    A    T        0      0        2 
  17 chr17_75628407     ZGre    A    T        0      0        2 
  17 chr17_75628407     ZHar    A    T        0      0        2 
  17 chr17_75628407   Sample    A    T        1      2        2 
  17 chr17_75638694     AAsi    T    C        0      0        2 
  17 chr17_75638694     AKia    T    C        0      0        2 
  17 chr17_75638694     AOna    T    C        0      0        2 
  17 chr17_75638694     ASom    T    C        0      0        2 
  17 chr17_75638694     HCab    T    C        0      0        2 
  17 chr17_75638694     HPrz    T    C        0      0        2 
  17 chr17_75638694     ZBoe    T    C      0.5      1        2 
  17 chr17_75638694     ZGre    T    C        0      0        2 
  17 chr17_75638694     ZHar    T    C        0      0        2 
  17 chr17_75638694   Sample    T    C        0      0        2 
  17 chr17_75639706     AAsi    T    G        0      0        2 
  17 chr17_75639706     AKia    T    G        0      0        2 
  17 chr17_75639706     AOna    T    G        0      0        2 
  17 chr17_75639706     ASom    T    G        0      0        2 
  17 chr17_75639706     HCab    T    G        0      0        2 
  17 chr17_75639706     HPrz    T    G        0      0        2 
  17 chr17_75639706     ZBoe    T    G      0.5      1        2 
  17 chr17_75639706     ZGre    T    G        0      0        2 
  17 chr17_75639706     ZHar    T    G        0      0        2 
  17 chr17_75639706   Sample    T    G        0      0        2 
  17 chr17_75655277     AAsi    C    T        0      0        2 
  17 chr17_75655277     AKia    C    T        1      2        2 
  17 chr17_75655277     AOna    C    T        1      2        2 
  17 chr17_75655277     ASom    C    T        0      0        2 
  17 chr17_75655277     HCab    C    T        0      0        2 
  17 chr17_75655277     HPrz    C    T        0      0        2 
  17 chr17_75655277     ZBoe    C    T        0      0        2 
  17 chr17_75655277     ZGre    C    T        0      0        2 
  17 chr17_75655277     ZHar    C    T        0      0        2 
  17 chr17_75655277   Sample    C    T        0      0        2 
  17 chr17_75657151     AAsi    T    C        0      0        2 
  17 chr17_75657151     AKia    T    C        0      0        2 
  17 chr17_75657151     AOna    T    C        0      0        2 
  17 chr17_75657151     ASom    T    C        0      0        2 
  17 chr17_75657151     HCab    T    C        0      0        2 
  17 chr17_75657151     HPrz    T    C      0.5      1        2 
  17 chr17_75657151     ZBoe    T    C        0      0        2 
  17 chr17_75657151     ZGre    T    C        0      0        2 
  17 chr17_75657151     ZHar    T    C        0      0        2 
  17 chr17_75657151   Sample    T    C        0      0        2 
  17 chr17_75660249     AAsi    A    C        1      2        2 
  17 chr17_75660249     AKia    A    C        0      0        2 
  17 chr17_75660249     AOna    A    C        0      0        2 
  17 chr17_75660249     ASom    A    C        1      2        2 
  17 chr17_75660249     HCab    A    C        1      2        2 
  17 chr17_75660249     HPrz    A    C        1      2        2 
  17 chr17_75660249     ZBoe    A    C        0      0        2 
  17 chr17_75660249     ZGre    A    C        0      0        2 
  17 chr17_75660249     ZHar    A    C        0      0        2 
  17 chr17_75660249   Sample    A    C        1      2        2 
  17 chr17_75664191     AAsi    G    C        1      2        2 
  17 chr17_75664191     AKia    G    C        0      0        2 
  17 chr17_75664191     AOna    G    C        0      0        2 
  17 chr17_75664191     ASom    G    C        1      2        2 
  17 chr17_75664191     HCab    G    C        1      2        2 
  17 chr17_75664191     HPrz    G    C        1      2        2 
  17 chr17_75664191     ZBoe    G    C        0      0        2 
  17 chr17_75664191     ZGre    G    C        0      0        2 
  17 chr17_75664191     ZHar    G    C        0      0        2 
  17 chr17_75664191   Sample    G    C        1      2        2 
  17 chr17_75666412     AAsi    A    C        0      0        2 
  17 chr17_75666412     AKia    A    C        0      0        2 
  17 chr17_75666412     AOna    A    C        0      0        2 
  17 chr17_75666412     ASom    A    C        0      0        2 
  17 chr17_75666412     HCab    A    C        1      2        2 
  17 chr17_75666412     HPrz    A    C        1      2        2 
  17 chr17_75666412     ZBoe    A    C        0      0        2 
  17 chr17_75666412     ZGre    A    C        0      0        2 
  17 chr17_75666412     ZHar    A    C        0      0        2 
  17 chr17_75666412   Sample    A    C        0      0        2 
  17 chr17_75678096     AAsi    A    G        0      0        2 
  17 chr17_75678096     AKia    A    G        0      0        2 
  17 chr17_75678096     AOna    A    G        0      0        2 
  17 chr17_75678096     ASom    A    G        0      0        2 
  17 chr17_75678096     HCab    A    G        1      2        2 
  17 chr17_75678096     HPrz    A    G        1      2        2 
  17 chr17_75678096     ZBoe    A    G        0      0        2 
  17 chr17_75678096     ZGre    A    G        0      0        2 
  17 chr17_75678096     ZHar    A    G        0      0        2 
  17 chr17_75678096   Sample    A    G        0      0        2 
  17 chr17_75680630     AAsi    C    G        0      0        2 
  17 chr17_75680630     AKia    C    G        0      0        2 
  17 chr17_75680630     AOna    C    G        0      0        2 
  17 chr17_75680630     ASom    C    G        0      0        2 
  17 chr17_75680630     HCab    C    G        1      2        2 
  17 chr17_75680630     HPrz    C    G        1      2        2 
  17 chr17_75680630     ZBoe    C    G        0      0        2 
  17 chr17_75680630     ZGre    C    G        0      0        2 
  17 chr17_75680630     ZHar    C    G        0      0        2 
  17 chr17_75680630   Sample    C    G        0      0        2 
  17 chr17_75685226     AAsi    T    A        0      0        2 
  17 chr17_75685226     AKia    T    A      0.5      1        2 
  17 chr17_75685226     AOna    T    A        0      0        2 
  17 chr17_75685226     ASom    T    A        0      0        2 
  17 chr17_75685226     HCab    T    A        0      0        2 
  17 chr17_75685226     HPrz    T    A        0      0        2 
  17 chr17_75685226     ZBoe    T    A        0      0        2 
  17 chr17_75685226     ZGre    T    A        0      0        2 
  17 chr17_75685226     ZHar    T    A        0      0        2 
  17 chr17_75685226   Sample    T    A        0      0        2 
  17 chr17_75688269     AAsi    T    A        0      0        2 
  17 chr17_75688269     AKia    T    A        0      0        2 
  17 chr17_75688269     AOna    T    A        0      0        2 
  17 chr17_75688269     ASom    T    A        0      0        2 
  17 chr17_75688269     HCab    T    A        0      0        2 
  17 chr17_75688269     HPrz    T    A        0      0        2 
  17 chr17_75688269     ZBoe    T    A        0      0        2 
  17 chr17_75688269     ZGre    T    A        0      0        2 
  17 chr17_75688269     ZHar    T    A      0.5      1        2 
  17 chr17_75688269   Sample    T    A        0      0        2 
  17 chr17_75688534     AAsi    C    T        0      0        2 
  17 chr17_75688534     AKia    C    T        0      0        2 
  17 chr17_75688534     AOna    C    T        0      0        2 
  17 chr17_75688534     ASom    C    T        0      0        2 
  17 chr17_75688534     HCab    C    T        0      0        2 
  17 chr17_75688534     HPrz    C    T        0      0        2 
  17 chr17_75688534     ZBoe    C    T        0      0        2 
  17 chr17_75688534     ZGre    C    T      0.5      1        2 
  17 chr17_75688534     ZHar    C    T        0      0        2 
  17 chr17_75688534   Sample    C    T        0      0        2 
  17 chr17_75688624     AAsi    T    C        0      0        2 
  17 chr17_75688624     AKia    T    C        0      0        2 
  17 chr17_75688624     AOna    T    C        0      0        2 
  17 chr17_75688624     ASom    T    C        0      0        2 
  17 chr17_75688624     HCab    T    C        1      2        2 
  17 chr17_75688624     HPrz    T    C        1      2        2 
  17 chr17_75688624     ZBoe    T    C        0      0        2 
  17 chr17_75688624     ZGre    T    C        0      0        2 
  17 chr17_75688624     ZHar    T    C        0      0        2 
  17 chr17_75688624   Sample    T    C        0      0        2 
  17 chr17_75689338     AAsi    G    A      0.5      1        2 
  17 chr17_75689338     AKia    G    A        0      0        2 
  17 chr17_75689338     AOna    G    A        0      0        2 
  17 chr17_75689338     ASom    G    A        0      0        2 
  17 chr17_75689338     HCab    G    A        0      0        2 
  17 chr17_75689338     HPrz    G    A        0      0        2 
  17 chr17_75689338     ZBoe    G    A        0      0        2 
  17 chr17_75689338     ZGre    G    A        0      0        2 
  17 chr17_75689338     ZHar    G    A        0      0        2 
  17 chr17_75689338   Sample    G    A        0      0        2 
  17 chr17_75690802     AAsi    T    C        0      0        2 
  17 chr17_75690802     AKia    T    C        0      0        2 
  17 chr17_75690802     AOna    T    C        0      0        2 
  17 chr17_75690802     ASom    T    C        0      0        2 
  17 chr17_75690802     HCab    T    C        0      0        2 
  17 chr17_75690802     HPrz    T    C        0      0        2 
  17 chr17_75690802     ZBoe    T    C        0      0        2 
  17 chr17_75690802     ZGre    T    C        1      2        2 
  17 chr17_75690802     ZHar    T    C        0      0        2 
  17 chr17_75690802   Sample    T    C        0      0        2 
  17 chr17_75691308     AAsi    T    C        0      0        2 
  17 chr17_75691308     AKia    T    C        0      0        2 
  17 chr17_75691308     AOna    T    C        0      0        2 
  17 chr17_75691308     ASom    T    C        0      0        2 
  17 chr17_75691308     HCab    T    C        0      0        2 
  17 chr17_75691308     HPrz    T    C        0      0        2 
  17 chr17_75691308     ZBoe    T    C      0.5      1        2 
  17 chr17_75691308     ZGre    T    C        0      0        2 
  17 chr17_75691308     ZHar    T    C        0      0        2 
  17 chr17_75691308   Sample    T    C        0      0        2 
  17 chr17_75700148     AAsi    T    C        0      0        2 
  17 chr17_75700148     AKia    T    C        0      0        2 
  17 chr17_75700148     AOna    T    C        0      0        2 
  17 chr17_75700148     ASom    T    C        0      0        2 
  17 chr17_75700148     HCab    T    C        1      2        2 
  17 chr17_75700148     HPrz    T    C        1      2        2 
  17 chr17_75700148     ZBoe    T    C        0      0        2 
  17 chr17_75700148     ZGre    T    C        0      0        2 
  17 chr17_75700148     ZHar    T    C      0.5      1        2 
  17 chr17_75700148   Sample    T    C        0      0        2 
  17 chr17_75704316     AAsi    T    C        0      0        2 
  17 chr17_75704316     AKia    T    C        0      0        2 
  17 chr17_75704316     AOna    T    C        0      0        2 
  17 chr17_75704316     ASom    T    C        0      0        2 
  17 chr17_75704316     HCab    T    C        0      0        2 
  17 chr17_75704316     HPrz    T    C        0      0        2 
  17 chr17_75704316     ZBoe    T    C        0      0        2 
  17 chr17_75704316     ZGre    T    C        1      2        2 
  17 chr17_75704316     ZHar    T    C        0      0        2 
  17 chr17_75704316   Sample    T    C        0      0        2 
  17 chr17_75709550     AAsi    C    T        0      0        2 
  17 chr17_75709550     AKia    C    T        0      0        2 
  17 chr17_75709550     AOna    C    T        0      0        2 
  17 chr17_75709550     ASom    C    T        0      0        2 
  17 chr17_75709550     HCab    C    T        0      0        2 
  17 chr17_75709550     HPrz    C    T        0      0        2 
  17 chr17_75709550     ZBoe    C    T        0      0        2 
  17 chr17_75709550     ZGre    C    T        1      2        2 
  17 chr17_75709550     ZHar    C    T        0      0        2 
  17 chr17_75709550   Sample    C    T        0      0        2 
  17 chr17_75716843     AAsi    C    T        0      0        2 
  17 chr17_75716843     AKia    C    T        0      0        2 
  17 chr17_75716843     AOna    C    T        0      0        2 
  17 chr17_75716843     ASom    C    T        0      0        2 
  17 chr17_75716843     HCab    C    T        0      0        2 
  17 chr17_75716843     HPrz    C    T        0      0        2 
  17 chr17_75716843     ZBoe    C    T      0.5      1        2 
  17 chr17_75716843     ZGre    C    T        0      0        2 
  17 chr17_75716843     ZHar    C    T        0      0        2 
  17 chr17_75716843   Sample    C    T        0      0        2 
  17 chr17_75717641     AAsi    T    A        1      2        2 
  17 chr17_75717641     AKia    T    A        0      0        2 
  17 chr17_75717641     AOna    T    A        0      0        2 
  17 chr17_75717641     ASom    T    A        0      0        2 
  17 chr17_75717641     HCab    T    A        1      2        2 
  17 chr17_75717641     HPrz    T    A        1      2        2 
  17 chr17_75717641     ZBoe    T    A        0      0        2 
  17 chr17_75717641     ZGre    T    A        0      0        2 
  17 chr17_75717641     ZHar    T    A        0      0        2 
  17 chr17_75717641   Sample    T    A        0      0        2 
  17 chr17_75731512     AAsi    A    G        0      0        2 
  17 chr17_75731512     AKia    A    G        1      2        2 
  17 chr17_75731512     AOna    A    G        0      0        2 
  17 chr17_75731512     ASom    A    G        0      0        2 
  17 chr17_75731512     HCab    A    G        0      0        2 
  17 chr17_75731512     HPrz    A    G        0      0        2 
  17 chr17_75731512     ZBoe    A    G        0      0        2 
  17 chr17_75731512     ZGre    A    G        0      0        2 
  17 chr17_75731512     ZHar    A    G        0      0        2 
  17 chr17_75731512   Sample    A    G        0      0        2 
  17 chr17_75749368     AAsi    C    T        0      0        2 
  17 chr17_75749368     AKia    C    T        0      0        2 
  17 chr17_75749368     AOna    C    T        0      0        2 
  17 chr17_75749368     ASom    C    T        1      2        2 
  17 chr17_75749368     HCab    C    T        0      0        2 
  17 chr17_75749368     HPrz    C    T        0      0        2 
  17 chr17_75749368     ZBoe    C    T        0      0        2 
  17 chr17_75749368     ZGre    C    T        0      0        2 
  17 chr17_75749368     ZHar    C    T        0      0        2 
  17 chr17_75749368   Sample    C    T        0      0        2 
  17 chr17_75749465     AAsi    T    G        0      0        2 
  17 chr17_75749465     AKia    T    G        0      0        2 
  17 chr17_75749465     AOna    T    G        0      0        2 
  17 chr17_75749465     ASom    T    G        1      2        2 
  17 chr17_75749465     HCab    T    G        0      0        2 
  17 chr17_75749465     HPrz    T    G        0      0        2 
  17 chr17_75749465     ZBoe    T    G        0      0        2 
  17 chr17_75749465     ZGre    T    G        0      0        2 
  17 chr17_75749465     ZHar    T    G        0      0        2 
  17 chr17_75749465   Sample    T    G        0      0        2 
  17 chr17_75759405     AAsi    A    G        1      2        2 
  17 chr17_75759405     AKia    A    G        0      0        2 
  17 chr17_75759405     AOna    A    G        0      0        2 
  17 chr17_75759405     ASom    A    G        1      2        2 
  17 chr17_75759405     HCab    A    G        0      0        2 
  17 chr17_75759405     HPrz    A    G        0      0        2 
  17 chr17_75759405     ZBoe    A    G        0      0        2 
  17 chr17_75759405     ZGre    A    G        0      0        2 
  17 chr17_75759405     ZHar    A    G        0      0        2 
  17 chr17_75759405   Sample    A    G        1      2        2 
  17 chr17_75761791     AAsi    C    G        0      0        2 
  17 chr17_75761791     AKia    C    G        0      0        2 
  17 chr17_75761791     AOna    C    G        0      0        2 
  17 chr17_75761791     ASom    C    G        0      0        2 
  17 chr17_75761791     HCab    C    G        0      0        2 
  17 chr17_75761791     HPrz    C    G        0      0        2 
  17 chr17_75761791     ZBoe    C    G        0      0        2 
  17 chr17_75761791     ZGre    C    G        0      0        2 
  17 chr17_75761791     ZHar    C    G        1      2        2 
  17 chr17_75761791   Sample    C    G        0      0        2 
  17 chr17_75768580     AAsi    A    G        0      0        2 
  17 chr17_75768580     AKia    A    G        0      0        2 
  17 chr17_75768580     AOna    A    G        0      0        2 
  17 chr17_75768580     ASom    A    G        0      0        2 
  17 chr17_75768580     HCab    A    G        0      0        2 
  17 chr17_75768580     HPrz    A    G        0      0        2 
  17 chr17_75768580     ZBoe    A    G      0.5      1        2 
  17 chr17_75768580     ZGre    A    G        0      0        2 
  17 chr17_75768580     ZHar    A    G        0      0        2 
  17 chr17_75768580   Sample    A    G        0      0        2 
  17 chr17_75773952     AAsi    G    A        0      0        2 
  17 chr17_75773952     AKia    G    A        0      0        2 
  17 chr17_75773952     AOna    G    A        0      0        2 
  17 chr17_75773952     ASom    G    A        0      0        2 
  17 chr17_75773952     HCab    G    A        1      2        2 
  17 chr17_75773952     HPrz    G    A        1      2        2 
  17 chr17_75773952     ZBoe    G    A        0      0        2 
  17 chr17_75773952     ZGre    G    A        0      0        2 
  17 chr17_75773952     ZHar    G    A        0      0        2 
  17 chr17_75773952   Sample    G    A        0      0        2 
  17 chr17_75774731     AAsi    T    C        0      0        2 
  17 chr17_75774731     AKia    T    C        0      0        2 
  17 chr17_75774731     AOna    T    C        0      0        2 
  17 chr17_75774731     ASom    T    C        0      0        2 
  17 chr17_75774731     HCab    T    C        1      2        2 
  17 chr17_75774731     HPrz    T    C        1      2        2 
  17 chr17_75774731     ZBoe    T    C        0      0        2 
  17 chr17_75774731     ZGre    T    C        1      2        2 
  17 chr17_75774731     ZHar    T    C        0      0        2 
  17 chr17_75774731   Sample    T    C        0      0        2 
  17 chr17_75779802     AAsi    T    C        0      0        2 
  17 chr17_75779802     AKia    T    C        0      0        2 
  17 chr17_75779802     AOna    T    C        0      0        2 
  17 chr17_75779802     ASom    T    C        0      0        2 
  17 chr17_75779802     HCab    T    C        0      0        2 
  17 chr17_75779802     HPrz    T    C        0      0        2 
  17 chr17_75779802     ZBoe    T    C        0      0        2 
  17 chr17_75779802     ZGre    T    C        1      2        2 
  17 chr17_75779802     ZHar    T    C        0      0        2 
  17 chr17_75779802   Sample    T    C        0      0        2 
  17 chr17_75787947     AAsi    C    A        0      0        2 
  17 chr17_75787947     AKia    C    A        0      0        2 
  17 chr17_75787947     AOna    C    A        0      0        2 
  17 chr17_75787947     ASom    C    A        0      0        2 
  17 chr17_75787947     HCab    C    A        0      0        2 
  17 chr17_75787947     HPrz    C    A        0      0        2 
  17 chr17_75787947     ZBoe    C    A        0      0        2 
  17 chr17_75787947     ZGre    C    A        0      0        2 
  17 chr17_75787947     ZHar    C    A        1      2        2 
  17 chr17_75787947   Sample    C    A        0      0        2 
  17 chr17_75789258     AAsi    G    A        0      0        2 
  17 chr17_75789258     AKia    G    A        0      0        2 
  17 chr17_75789258     AOna    G    A        0      0        2 
  17 chr17_75789258     ASom    G    A        0      0        2 
  17 chr17_75789258     HCab    G    A        1      2        2 
  17 chr17_75789258     HPrz    G    A        1      2        2 
  17 chr17_75789258     ZBoe    G    A        0      0        2 
  17 chr17_75789258     ZGre    G    A        0      0        2 
  17 chr17_75789258     ZHar    G    A        0      0        2 
  17 chr17_75789258   Sample    G    A        0      0        2 
  17 chr17_75790891     AAsi    C    G        0      0        2 
  17 chr17_75790891     AKia    C    G        0      0        2 
  17 chr17_75790891     AOna    C    G        0      0        2 
  17 chr17_75790891     ASom    C    G        0      0        2 
  17 chr17_75790891     HCab    C    G        0      0        2 
  17 chr17_75790891     HPrz    C    G        0      0        2 
  17 chr17_75790891     ZBoe    C    G        1      2        2 
  17 chr17_75790891     ZGre    C    G        0      0        2 
  17 chr17_75790891     ZHar    C    G        0      0        2 
  17 chr17_75790891   Sample    C    G        0      0        2 
  17 chr17_75791290     AAsi    C    T        0      0        2 
  17 chr17_75791290     AKia    C    T        0      0        2 
  17 chr17_75791290     AOna    C    T        0      0        2 
  17 chr17_75791290     ASom    C    T        0      0        2 
  17 chr17_75791290     HCab    C    T        1      2        2 
  17 chr17_75791290     HPrz    C    T        1      2        2 
  17 chr17_75791290     ZBoe    C    T        0      0        2 
  17 chr17_75791290     ZGre    C    T        0      0        2 
  17 chr17_75791290     ZHar    C    T        0      0        2 
  17 chr17_75791290   Sample    C    T        0      0        2 
  17 chr17_75793874     AAsi    A    G        0      0        2 
  17 chr17_75793874     AKia    A    G        0      0        2 
  17 chr17_75793874     AOna    A    G        1      2        2 
  17 chr17_75793874     ASom    A    G        0      0        2 
  17 chr17_75793874     HCab    A    G        0      0        2 
  17 chr17_75793874     HPrz    A    G        0      0        2 
  17 chr17_75793874     ZBoe    A    G        0      0        2 
  17 chr17_75793874     ZGre    A    G        0      0        2 
  17 chr17_75793874     ZHar    A    G        0      0        2 
  17 chr17_75793874   Sample    A    G        0      0        2 
  17 chr17_75801137     AAsi    T    C        1      2        2 
  17 chr17_75801137     AKia    T    C        0      0        2 
  17 chr17_75801137     AOna    T    C        0      0        2 
  17 chr17_75801137     ASom    T    C        1      2        2 
  17 chr17_75801137     HCab    T    C        0      0        2 
  17 chr17_75801137     HPrz    T    C        0      0        2 
  17 chr17_75801137     ZBoe    T    C        0      0        2 
  17 chr17_75801137     ZGre    T    C        0      0        2 
  17 chr17_75801137     ZHar    T    C        0      0        2 
  17 chr17_75801137   Sample    T    C        1      2        2 
  17 chr17_75808973     AAsi    A    T        0      0        2 
  17 chr17_75808973     AKia    A    T        0      0        2 
  17 chr17_75808973     AOna    A    T        0      0        2 
  17 chr17_75808973     ASom    A    T        0      0        2 
  17 chr17_75808973     HCab    A    T        0      0        2 
  17 chr17_75808973     HPrz    A    T        0      0        2 
  17 chr17_75808973     ZBoe    A    T        0      0        2 
  17 chr17_75808973     ZGre    A    T        0      0        2 
  17 chr17_75808973     ZHar    A    T      0.5      1        2 
  17 chr17_75808973   Sample    A    T        0      0        2 
  17 chr17_75809127     AAsi    T    C        0      0        2 
  17 chr17_75809127     AKia    T    C        0      0        2 
  17 chr17_75809127     AOna    T    C        0      0        2 
  17 chr17_75809127     ASom    T    C        0      0        2 
  17 chr17_75809127     HCab    T    C        1      2        2 
  17 chr17_75809127     HPrz    T    C        1      2        2 
  17 chr17_75809127     ZBoe    T    C        0      0        2 
  17 chr17_75809127     ZGre    T    C        0      0        2 
  17 chr17_75809127     ZHar    T    C        0      0        2 
  17 chr17_75809127   Sample    T    C        0      0        2 
  17 chr17_75818768     AAsi    C    T        0      0        2 
  17 chr17_75818768     AKia    C    T        0      0        2 
  17 chr17_75818768     AOna    C    T        0      0        2 
  17 chr17_75818768     ASom    C    T        0      0        2 
  17 chr17_75818768     HCab    C    T        0      0        2 
  17 chr17_75818768     HPrz    C    T        0      0        2 
  17 chr17_75818768     ZBoe    C    T        0      0        2 
  17 chr17_75818768     ZGre    C    T        1      2        2 
  17 chr17_75818768     ZHar    C    T        0      0        2 
  17 chr17_75818768   Sample    C    T        0      0        2 
  17 chr17_75822654     AAsi    C    G        0      0        2 
  17 chr17_75822654     AKia    C    G        0      0        2 
  17 chr17_75822654     AOna    C    G        0      0        2 
  17 chr17_75822654     ASom    C    G        0      0        2 
  17 chr17_75822654     HCab    C    G        1      2        2 
  17 chr17_75822654     HPrz    C    G        1      2        2 
  17 chr17_75822654     ZBoe    C    G        0      0        2 
  17 chr17_75822654     ZGre    C    G        0      0        2 
  17 chr17_75822654     ZHar    C    G        0      0        2 
  17 chr17_75822654   Sample    C    G        0      0        2 
  17 chr17_75823232     AAsi    G    C        0      0        2 
  17 chr17_75823232     AKia    G    C        0      0        2 
  17 chr17_75823232     AOna    G    C        0      0        2 
  17 chr17_75823232     ASom    G    C        1      2        2 
  17 chr17_75823232     HCab    G    C        0      0        2 
  17 chr17_75823232     HPrz    G    C        0      0        2 
  17 chr17_75823232     ZBoe    G    C        0      0        2 
  17 chr17_75823232     ZGre    G    C        0      0        2 
  17 chr17_75823232     ZHar    G    C        0      0        2 
  17 chr17_75823232   Sample    G    C        0      0        2 
  17 chr17_75825289     AAsi    A    T        0      0        2 
  17 chr17_75825289     AKia    A    T        0      0        2 
  17 chr17_75825289     AOna    A    T        0      0        2 
  17 chr17_75825289     ASom    A    T        0      0        2 
  17 chr17_75825289     HCab    A    T        1      2        2 
  17 chr17_75825289     HPrz    A    T        1      2        2 
  17 chr17_75825289     ZBoe    A    T        0      0        2 
  17 chr17_75825289     ZGre    A    T        0      0        2 
  17 chr17_75825289     ZHar    A    T        0      0        2 
  17 chr17_75825289   Sample    A    T        0      0        2 
  17 chr17_75828763     AAsi    A    G        0      0        2 
  17 chr17_75828763     AKia    A    G        0      0        2 
  17 chr17_75828763     AOna    A    G        0      0        2 
  17 chr17_75828763     ASom    A    G        0      0        2 
  17 chr17_75828763     HCab    A    G        0      0        2 
  17 chr17_75828763     HPrz    A    G        0      0        2 
  17 chr17_75828763     ZBoe    A    G      0.5      1        2 
  17 chr17_75828763     ZGre    A    G        0      0        2 
  17 chr17_75828763     ZHar    A    G        0      0        2 
  17 chr17_75828763   Sample    A    G        0      0        2 
  17 chr17_75834153     AAsi    T    C        0      0        2 
  17 chr17_75834153     AKia    T    C        0      0        2 
  17 chr17_75834153     AOna    T    C        0      0        2 
  17 chr17_75834153     ASom    T    C        0      0        2 
  17 chr17_75834153     HCab    T    C        0      0        2 
  17 chr17_75834153     HPrz    T    C        0      0        2 
  17 chr17_75834153     ZBoe    T    C      0.5      1        2 
  17 chr17_75834153     ZGre    T    C        0      0        2 
  17 chr17_75834153     ZHar    T    C        0      0        2 
  17 chr17_75834153   Sample    T    C        0      0        2 
  17 chr17_75866331     AAsi    A    G        0      0        2 
  17 chr17_75866331     AKia    A    G      0.5      1        2 
  17 chr17_75866331     AOna    A    G        0      0        2 
  17 chr17_75866331     ASom    A    G        0      0        2 
  17 chr17_75866331     HCab    A    G        0      0        2 
  17 chr17_75866331     HPrz    A    G        0      0        2 
  17 chr17_75866331     ZBoe    A    G        0      0        2 
  17 chr17_75866331     ZGre    A    G        0      0        2 
  17 chr17_75866331     ZHar    A    G        0      0        2 
  17 chr17_75866331   Sample    A    G        0      0        2 
  17 chr17_75876454     AAsi    G    A        0      0        2 
  17 chr17_75876454     AKia    G    A        0      0        2 
  17 chr17_75876454     AOna    G    A        0      0        2 
  17 chr17_75876454     ASom    G    A        0      0        2 
  17 chr17_75876454     HCab    G    A      0.5      1        2 
  17 chr17_75876454     HPrz    G    A        0      0        2 
  17 chr17_75876454     ZBoe    G    A        0      0        2 
  17 chr17_75876454     ZGre    G    A        0      0        2 
  17 chr17_75876454     ZHar    G    A        0      0        2 
  17 chr17_75876454   Sample    G    A        0      0        2 
  17 chr17_75878140     AAsi    T    C        0      0        2 
  17 chr17_75878140     AKia    T    C        0      0        2 
  17 chr17_75878140     AOna    T    C        0      0        2 
  17 chr17_75878140     ASom    T    C        0      0        2 
  17 chr17_75878140     HCab    T    C        1      2        2 
  17 chr17_75878140     HPrz    T    C        1      2        2 
  17 chr17_75878140     ZBoe    T    C        0      0        2 
  17 chr17_75878140     ZGre    T    C        0      0        2 
  17 chr17_75878140     ZHar    T    C        0      0        2 
  17 chr17_75878140   Sample    T    C        0      0        2 
  17 chr17_75879793     AAsi    A    G        0      0        2 
  17 chr17_75879793     AKia    A    G        0      0        2 
  17 chr17_75879793     AOna    A    G        0      0        2 
  17 chr17_75879793     ASom    A    G        0      0        2 
  17 chr17_75879793     HCab    A    G        1      2        2 
  17 chr17_75879793     HPrz    A    G        1      2        2 
  17 chr17_75879793     ZBoe    A    G        0      0        2 
  17 chr17_75879793     ZGre    A    G        0      0        2 
  17 chr17_75879793     ZHar    A    G        0      0        2 
  17 chr17_75879793   Sample    A    G        0      0        2 
  17 chr17_75886373     AAsi    C    T        0      0        2 
  17 chr17_75886373     AKia    C    T        0      0        2 
  17 chr17_75886373     AOna    C    T        0      0        2 
  17 chr17_75886373     ASom    C    T        0      0        2 
  17 chr17_75886373     HCab    C    T        1      2        2 
  17 chr17_75886373     HPrz    C    T        1      2        2 
  17 chr17_75886373     ZBoe    C    T        0      0        2 
  17 chr17_75886373     ZGre    C    T        0      0        2 
  17 chr17_75886373     ZHar    C    T        0      0        2 
  17 chr17_75886373   Sample    C    T        0      0        2 
  17 chr17_75892513     AAsi    G    A        0      0        2 
  17 chr17_75892513     AKia    G    A        0      0        2 
  17 chr17_75892513     AOna    G    A        0      0        2 
  17 chr17_75892513     ASom    G    A        0      0        2 
  17 chr17_75892513     HCab    G    A        0      0        2 
  17 chr17_75892513     HPrz    G    A        0      0        2 
  17 chr17_75892513     ZBoe    G    A        0      0        2 
  17 chr17_75892513     ZGre    G    A        0      0        2 
  17 chr17_75892513     ZHar    G    A      0.5      1        2 
  17 chr17_75892513   Sample    G    A        0      0        2 
  17 chr17_75893643     AAsi    G    T        0      0        2 
  17 chr17_75893643     AKia    G    T        0      0        2 
  17 chr17_75893643     AOna    G    T        0      0        2 
  17 chr17_75893643     ASom    G    T        0      0        2 
  17 chr17_75893643     HCab    G    T      0.5      1        2 
  17 chr17_75893643     HPrz    G    T        0      0        2 
  17 chr17_75893643     ZBoe    G    T        0      0        2 
  17 chr17_75893643     ZGre    G    T        0      0        2 
  17 chr17_75893643     ZHar    G    T        0      0        2 
  17 chr17_75893643   Sample    G    T        0      0        2 
  17 chr17_75896479     AAsi    T    C        1      2        2 
  17 chr17_75896479     AKia    T    C        0      0        2 
  17 chr17_75896479     AOna    T    C        0      0        2 
  17 chr17_75896479     ASom    T    C        0      0        2 
  17 chr17_75896479     HCab    T    C        0      0        2 
  17 chr17_75896479     HPrz    T    C        0      0        2 
  17 chr17_75896479     ZBoe    T    C        0      0        2 
  17 chr17_75896479     ZGre    T    C        0      0        2 
  17 chr17_75896479     ZHar    T    C        0      0        2 
  17 chr17_75896479   Sample    T    C        0      0        2 
  17 chr17_75898258     AAsi    T    C        0      0        2 
  17 chr17_75898258     AKia    T    C        0      0        2 
  17 chr17_75898258     AOna    T    C        0      0        2 
  17 chr17_75898258     ASom    T    C        0      0        2 
  17 chr17_75898258     HCab    T    C        1      2        2 
  17 chr17_75898258     HPrz    T    C        1      2        2 
  17 chr17_75898258     ZBoe    T    C        0      0        2 
  17 chr17_75898258     ZGre    T    C        0      0        2 
  17 chr17_75898258     ZHar    T    C        0      0        2 
  17 chr17_75898258   Sample    T    C        0      0        2 
  17 chr17_75899391     AAsi    G    T        0      0        2 
  17 chr17_75899391     AKia    G    T        0      0        2 
  17 chr17_75899391     AOna    G    T        0      0        2 
  17 chr17_75899391     ASom    G    T        1      2        2 
  17 chr17_75899391     HCab    G    T        0      0        2 
  17 chr17_75899391     HPrz    G    T        0      0        2 
  17 chr17_75899391     ZBoe    G    T        0      0        2 
  17 chr17_75899391     ZGre    G    T        0      0        2 
  17 chr17_75899391     ZHar    G    T        0      0        2 
  17 chr17_75899391   Sample    G    T        0      0        2 
  17 chr17_75921065     AAsi    C    G        0      0        2 
  17 chr17_75921065     AKia    C    G        1      2        2 
  17 chr17_75921065     AOna    C    G        1      2        2 
  17 chr17_75921065     ASom    C    G        0      0        2 
  17 chr17_75921065     HCab    C    G        0      0        2 
  17 chr17_75921065     HPrz    C    G        0      0        2 
  17 chr17_75921065     ZBoe    C    G        0      0        2 
  17 chr17_75921065     ZGre    C    G        0      0        2 
  17 chr17_75921065     ZHar    C    G        0      0        2 
  17 chr17_75921065   Sample    C    G        0      0        2 
  17 chr17_75922078     AAsi    C    A        0      0        2 
  17 chr17_75922078     AKia    C    A        0      0        2 
  17 chr17_75922078     AOna    C    A        0      0        2 
  17 chr17_75922078     ASom    C    A        0      0        2 
  17 chr17_75922078     HCab    C    A        1      2        2 
  17 chr17_75922078     HPrz    C    A        1      2        2 
  17 chr17_75922078     ZBoe    C    A        0      0        2 
  17 chr17_75922078     ZGre    C    A        0      0        2 
  17 chr17_75922078     ZHar    C    A        0      0        2 
  17 chr17_75922078   Sample    C    A        0      0        2 
  17 chr17_75922155     AAsi    T    C        0      0        2 
  17 chr17_75922155     AKia    T    C        0      0        2 
  17 chr17_75922155     AOna    T    C        1      2        2 
  17 chr17_75922155     ASom    T    C        0      0        2 
  17 chr17_75922155     HCab    T    C        0      0        2 
  17 chr17_75922155     HPrz    T    C        0      0        2 
  17 chr17_75922155     ZBoe    T    C        0      0        2 
  17 chr17_75922155     ZGre    T    C        0      0        2 
  17 chr17_75922155     ZHar    T    C        0      0        2 
  17 chr17_75922155   Sample    T    C        0      0        2 
  17 chr17_75923466     AAsi    A    G        1      2        2 
  17 chr17_75923466     AKia    A    G        0      0        2 
  17 chr17_75923466     AOna    A    G        1      2        2 
  17 chr17_75923466     ASom    A    G        0      0        2 
  17 chr17_75923466     HCab    A    G        0      0        2 
  17 chr17_75923466     HPrz    A    G        0      0        2 
  17 chr17_75923466     ZBoe    A    G        0      0        2 
  17 chr17_75923466     ZGre    A    G        0      0        2 
  17 chr17_75923466     ZHar    A    G        0      0        2 
  17 chr17_75923466   Sample    A    G        0      0        2 
  17 chr17_75925221     AAsi    C    A        1      2        2 
  17 chr17_75925221     AKia    C    A        0      0        2 
  17 chr17_75925221     AOna    C    A        0      0        2 
  17 chr17_75925221     ASom    C    A        0      0        2 
  17 chr17_75925221     HCab    C    A        0      0        2 
  17 chr17_75925221     HPrz    C    A        0      0        2 
  17 chr17_75925221     ZBoe    C    A        0      0        2 
  17 chr17_75925221     ZGre    C    A        0      0        2 
  17 chr17_75925221     ZHar    C    A        0      0        2 
  17 chr17_75925221   Sample    C    A        0      0        2 
  17 chr17_75929490     AAsi    T    C        1      2        2 
  17 chr17_75929490     AKia    T    C        0      0        2 
  17 chr17_75929490     AOna    T    C        0      0        2 
  17 chr17_75929490     ASom    T    C        0      0        2 
  17 chr17_75929490     HCab    T    C        0      0        2 
  17 chr17_75929490     HPrz    T    C        0      0        2 
  17 chr17_75929490     ZBoe    T    C        0      0        2 
  17 chr17_75929490     ZGre    T    C        1      2        2 
  17 chr17_75929490     ZHar    T    C        0      0        2 
  17 chr17_75929490   Sample    T    C        0      0        2 
  17 chr17_75934998     AAsi    G    A        0      0        2 
  17 chr17_75934998     AKia    G    A        0      0        2 
  17 chr17_75934998     AOna    G    A        0      0        2 
  17 chr17_75934998     ASom    G    A        0      0        2 
  17 chr17_75934998     HCab    G    A        0      0        2 
  17 chr17_75934998     HPrz    G    A        0      0        2 
  17 chr17_75934998     ZBoe    G    A        0      0        2 
  17 chr17_75934998     ZGre    G    A        0      0        2 
  17 chr17_75934998     ZHar    G    A        1      2        2 
  17 chr17_75934998   Sample    G    A        0      0        2 
  17 chr17_75937978     AAsi    C    G        0      0        2 
  17 chr17_75937978     AKia    C    G        0      0        2 
  17 chr17_75937978     AOna    C    G        0      0        2 
  17 chr17_75937978     ASom    C    G        0      0        2 
  17 chr17_75937978     HCab    C    G        0      0        2 
  17 chr17_75937978     HPrz    C    G        0      0        2 
  17 chr17_75937978     ZBoe    C    G      0.5      1        2 
  17 chr17_75937978     ZGre    C    G        0      0        2 
  17 chr17_75937978     ZHar    C    G        0      0        2 
  17 chr17_75937978   Sample    C    G        0      0        2 
  17 chr17_75945497     AAsi    A    G        0      0        2 
  17 chr17_75945497     AKia    A    G        1      2        2 
  17 chr17_75945497     AOna    A    G        0      0        2 
  17 chr17_75945497     ASom    A    G        0      0        2 
  17 chr17_75945497     HCab    A    G        0      0        2 
  17 chr17_75945497     HPrz    A    G        0      0        2 
  17 chr17_75945497     ZBoe    A    G        0      0        2 
  17 chr17_75945497     ZGre    A    G        0      0        2 
  17 chr17_75945497     ZHar    A    G        0      0        2 
  17 chr17_75945497   Sample    A    G        0      0        2 
  17 chr17_75951186     AAsi    G    A        0      0        2 
  17 chr17_75951186     AKia    G    A        0      0        2 
  17 chr17_75951186     AOna    G    A        0      0        2 
  17 chr17_75951186     ASom    G    A        0      0        2 
  17 chr17_75951186     HCab    G    A        1      2        2 
  17 chr17_75951186     HPrz    G    A        1      2        2 
  17 chr17_75951186     ZBoe    G    A        0      0        2 
  17 chr17_75951186     ZGre    G    A        0      0        2 
  17 chr17_75951186     ZHar    G    A        0      0        2 
  17 chr17_75951186   Sample    G    A        0      0        2 
  17 chr17_75952847     AAsi    T    C        0      0        2 
  17 chr17_75952847     AKia    T    C        0      0        2 
  17 chr17_75952847     AOna    T    C        1      2        2 
  17 chr17_75952847     ASom    T    C        0      0        2 
  17 chr17_75952847     HCab    T    C        0      0        2 
  17 chr17_75952847     HPrz    T    C        0      0        2 
  17 chr17_75952847     ZBoe    T    C        0      0        2 
  17 chr17_75952847     ZGre    T    C        0      0        2 
  17 chr17_75952847     ZHar    T    C        0      0        2 
  17 chr17_75952847   Sample    T    C        0      0        2 
  17 chr17_75954001     AAsi    G    A        0      0        2 
  17 chr17_75954001     AKia    G    A        0      0        2 
  17 chr17_75954001     AOna    G    A        0      0        2 
  17 chr17_75954001     ASom    G    A        0      0        2 
  17 chr17_75954001     HCab    G    A        1      2        2 
  17 chr17_75954001     HPrz    G    A        1      2        2 
  17 chr17_75954001     ZBoe    G    A        0      0        2 
  17 chr17_75954001     ZGre    G    A        0      0        2 
  17 chr17_75954001     ZHar    G    A        0      0        2 
  17 chr17_75954001   Sample    G    A        0      0        2 
  17 chr17_75954722     AAsi    A    C        0      0        2 
  17 chr17_75954722     AKia    A    C      0.5      1        2 
  17 chr17_75954722     AOna    A    C        0      0        2 
  17 chr17_75954722     ASom    A    C        0      0        2 
  17 chr17_75954722     HCab    A    C        0      0        2 
  17 chr17_75954722     HPrz    A    C        0      0        2 
  17 chr17_75954722     ZBoe    A    C        0      0        2 
  17 chr17_75954722     ZGre    A    C        0      0        2 
  17 chr17_75954722     ZHar    A    C        0      0        2 
  17 chr17_75954722   Sample    A    C        0      0        2 
  17 chr17_75955091     AAsi    A    C        0      0        2 
  17 chr17_75955091     AKia    A    C        0      0        2 
  17 chr17_75955091     AOna    A    C        1      2        2 
  17 chr17_75955091     ASom    A    C        0      0        2 
  17 chr17_75955091     HCab    A    C        0      0        2 
  17 chr17_75955091     HPrz    A    C        0      0        2 
  17 chr17_75955091     ZBoe    A    C        0      0        2 
  17 chr17_75955091     ZGre    A    C        0      0        2 
  17 chr17_75955091     ZHar    A    C        0      0        2 
  17 chr17_75955091   Sample    A    C        0      0        2 
  17 chr17_75959375     AAsi    C    A        0      0        2 
  17 chr17_75959375     AKia    C    A        0      0        2 
  17 chr17_75959375     AOna    C    A        0      0        2 
  17 chr17_75959375     ASom    C    A        0      0        2 
  17 chr17_75959375     HCab    C    A        1      2        2 
  17 chr17_75959375     HPrz    C    A        1      2        2 
  17 chr17_75959375     ZBoe    C    A        0      0        2 
  17 chr17_75959375     ZGre    C    A        0      0        2 
  17 chr17_75959375     ZHar    C    A        0      0        2 
  17 chr17_75959375   Sample    C    A        0      0        2 
  17 chr17_75976280     AAsi    T    C        0      0        2 
  17 chr17_75976280     AKia    T    C        0      0        2 
  17 chr17_75976280     AOna    T    C        0      0        2 
  17 chr17_75976280     ASom    T    C        0      0        2 
  17 chr17_75976280     HCab    T    C        1      2        2 
  17 chr17_75976280     HPrz    T    C        1      2        2 
  17 chr17_75976280     ZBoe    T    C        0      0        2 
  17 chr17_75976280     ZGre    T    C        0      0        2 
  17 chr17_75976280     ZHar    T    C        0      0        2 
  17 chr17_75976280   Sample    T    C        0      0        2 
  17 chr17_75978653     AAsi    G    C        0      0        2 
  17 chr17_75978653     AKia    G    C        0      0        2 
  17 chr17_75978653     AOna    G    C        0      0        2 
  17 chr17_75978653     ASom    G    C        0      0        2 
  17 chr17_75978653     HCab    G    C        1      2        2 
  17 chr17_75978653     HPrz    G    C        1      2        2 
  17 chr17_75978653     ZBoe    G    C        0      0        2 
  17 chr17_75978653     ZGre    G    C        0      0        2 
  17 chr17_75978653     ZHar    G    C        0      0        2 
  17 chr17_75978653   Sample    G    C        0      0        2 
  17 chr17_75989400     AAsi    G    A        0      0        2 
  17 chr17_75989400     AKia    G    A        1      2        2 
  17 chr17_75989400     AOna    G    A        0      0        2 
  17 chr17_75989400     ASom    G    A        0      0        2 
  17 chr17_75989400     HCab    G    A        0      0        2 
  17 chr17_75989400     HPrz    G    A        0      0        2 
  17 chr17_75989400     ZBoe    G    A        0      0        2 
  17 chr17_75989400     ZGre    G    A        0      0        2 
  17 chr17_75989400     ZHar    G    A        0      0        2 
  17 chr17_75989400   Sample    G    A        0      0        2 
  17 chr17_75991147     AAsi    T    G        1      2        2 
  17 chr17_75991147     AKia    T    G        0      0        2 
  17 chr17_75991147     AOna    T    G        0      0        2 
  17 chr17_75991147     ASom    T    G        1      2        2 
  17 chr17_75991147     HCab    T    G        0      0        2 
  17 chr17_75991147     HPrz    T    G        0      0        2 
  17 chr17_75991147     ZBoe    T    G        0      0        2 
  17 chr17_75991147     ZGre    T    G        0      0        2 
  17 chr17_75991147     ZHar    T    G        0      0        2 
  17 chr17_75991147   Sample    T    G        1      2        2 
  17 chr17_75996044     AAsi    G    C        0      0        2 
  17 chr17_75996044     AKia    G    C        0      0        2 
  17 chr17_75996044     AOna    G    C        0      0        2 
  17 chr17_75996044     ASom    G    C        0      0        2 
  17 chr17_75996044     HCab    G    C        1      2        2 
  17 chr17_75996044     HPrz    G    C        1      2        2 
  17 chr17_75996044     ZBoe    G    C        0      0        2 
  17 chr17_75996044     ZGre    G    C        0      0        2 
  17 chr17_75996044     ZHar    G    C        0      0        2 
  17 chr17_75996044   Sample    G    C        0      0        2 
  17 chr17_75997747     AAsi    C    T        0      0        2 
  17 chr17_75997747     AKia    C    T        0      0        2 
  17 chr17_75997747     AOna    C    T        0      0        2 
  17 chr17_75997747     ASom    C    T        0      0        2 
  17 chr17_75997747     HCab    C    T        0      0        2 
  17 chr17_75997747     HPrz    C    T        0      0        2 
  17 chr17_75997747     ZBoe    C    T        0      0        2 
  17 chr17_75997747     ZGre    C    T      0.5      1        2 
  17 chr17_75997747     ZHar    C    T        0      0        2 
  17 chr17_75997747   Sample    C    T        0      0        2 
  17 chr17_76001094     AAsi    C    T        0      0        2 
  17 chr17_76001094     AKia    C    T        0      0        2 
  17 chr17_76001094     AOna    C    T        0      0        2 
  17 chr17_76001094     ASom    C    T        0      0        2 
  17 chr17_76001094     HCab    C    T        1      2        2 
  17 chr17_76001094     HPrz    C    T        1      2        2 
  17 chr17_76001094     ZBoe    C    T        0      0        2 
  17 chr17_76001094     ZGre    C    T        0      0        2 
  17 chr17_76001094     ZHar    C    T        0      0        2 
  17 chr17_76001094   Sample    C    T        0      0        2 
  17 chr17_76001145     AAsi    T    C        0      0        2 
  17 chr17_76001145     AKia    T    C        1      2        2 
  17 chr17_76001145     AOna    T    C        0      0        2 
  17 chr17_76001145     ASom    T    C        0      0        2 
  17 chr17_76001145     HCab    T    C        0      0        2 
  17 chr17_76001145     HPrz    T    C        0      0        2 
  17 chr17_76001145     ZBoe    T    C        0      0        2 
  17 chr17_76001145     ZGre    T    C        0      0        2 
  17 chr17_76001145     ZHar    T    C        0      0        2 
  17 chr17_76001145   Sample    T    C        0      0        2 
  17 chr17_76005125     AAsi    A    C        0      0        2 
  17 chr17_76005125     AKia    A    C        0      0        2 
  17 chr17_76005125     AOna    A    C        0      0        2 
  17 chr17_76005125     ASom    A    C        0      0        2 
  17 chr17_76005125     HCab    A    C        0      0        2 
  17 chr17_76005125     HPrz    A    C        0      0        2 
  17 chr17_76005125     ZBoe    A    C        1      2        2 
  17 chr17_76005125     ZGre    A    C        0      0        2 
  17 chr17_76005125     ZHar    A    C        0      0        2 
  17 chr17_76005125   Sample    A    C        0      0        2 
  17 chr17_76008176     AAsi    G    A        0      0        2 
  17 chr17_76008176     AKia    G    A        1      2        2 
  17 chr17_76008176     AOna    G    A        1      2        2 
  17 chr17_76008176     ASom    G    A        0      0        2 
  17 chr17_76008176     HCab    G    A        0      0        2 
  17 chr17_76008176     HPrz    G    A        0      0        2 
  17 chr17_76008176     ZBoe    G    A        0      0        2 
  17 chr17_76008176     ZGre    G    A        0      0        2 
  17 chr17_76008176     ZHar    G    A        0      0        2 
  17 chr17_76008176   Sample    G    A        0      0        2 
  17 chr17_76013741     AAsi    G    T        0      0        2 
  17 chr17_76013741     AKia    G    T        0      0        2 
  17 chr17_76013741     AOna    G    T        0      0        2 
  17 chr17_76013741     ASom    G    T        0      0        2 
  17 chr17_76013741     HCab    G    T        0      0        2 
  17 chr17_76013741     HPrz    G    T        0      0        2 
  17 chr17_76013741     ZBoe    G    T        0      0        2 
  17 chr17_76013741     ZGre    G    T      0.5      1        2 
  17 chr17_76013741     ZHar    G    T        0      0        2 
  17 chr17_76013741   Sample    G    T        0      0        2 
  17 chr17_76017767     AAsi    G    A        0      0        2 
  17 chr17_76017767     AKia    G    A        0      0        2 
  17 chr17_76017767     AOna    G    A        0      0        2 
  17 chr17_76017767     ASom    G    A        0      0        2 
  17 chr17_76017767     HCab    G    A        0      0        2 
  17 chr17_76017767     HPrz    G    A      0.5      1        2 
  17 chr17_76017767     ZBoe    G    A        0      0        2 
  17 chr17_76017767     ZGre    G    A        0      0        2 
  17 chr17_76017767     ZHar    G    A        0      0        2 
  17 chr17_76017767   Sample    G    A        0      0        2 
  17 chr17_76027704     AAsi    C    A        0      0        2 
  17 chr17_76027704     AKia    C    A        0      0        2 
  17 chr17_76027704     AOna    C    A        0      0        2 
  17 chr17_76027704     ASom    C    A        0      0        2 
  17 chr17_76027704     HCab    C    A        1      2        2 
  17 chr17_76027704     HPrz    C    A        1      2        2 
  17 chr17_76027704     ZBoe    C    A        0      0        2 
  17 chr17_76027704     ZGre    C    A        0      0        2 
  17 chr17_76027704     ZHar    C    A        0      0        2 
  17 chr17_76027704   Sample    C    A        0      0        2 
  17 chr17_76038600     AAsi    T    C        0      0        2 
  17 chr17_76038600     AKia    T    C        0      0        2 
  17 chr17_76038600     AOna    T    C        1      2        2 
  17 chr17_76038600     ASom    T    C        0      0        2 
  17 chr17_76038600     HCab    T    C        0      0        2 
  17 chr17_76038600     HPrz    T    C        0      0        2 
  17 chr17_76038600     ZBoe    T    C        0      0        2 
  17 chr17_76038600     ZGre    T    C        0      0        2 
  17 chr17_76038600     ZHar    T    C        0      0        2 
  17 chr17_76038600   Sample    T    C        0      0        2 
  17 chr17_76039202     AAsi    T    C        1      2        2 
  17 chr17_76039202     AKia    T    C        0      0        2 
  17 chr17_76039202     AOna    T    C        0      0        2 
  17 chr17_76039202     ASom    T    C        1      2        2 
  17 chr17_76039202     HCab    T    C        0      0        2 
  17 chr17_76039202     HPrz    T    C        0      0        2 
  17 chr17_76039202     ZBoe    T    C        0      0        2 
  17 chr17_76039202     ZGre    T    C        0      0        2 
  17 chr17_76039202     ZHar    T    C        0      0        2 
  17 chr17_76039202   Sample    T    C        1      2        2 
  17 chr17_76041286     AAsi    T    C        0      0        2 
  17 chr17_76041286     AKia    T    C        0      0        2 
  17 chr17_76041286     AOna    T    C        0      0        2 
  17 chr17_76041286     ASom    T    C        0      0        2 
  17 chr17_76041286     HCab    T    C        0      0        2 
  17 chr17_76041286     HPrz    T    C        0      0        2 
  17 chr17_76041286     ZBoe    T    C        0      0        2 
  17 chr17_76041286     ZGre    T    C        0      0        2 
  17 chr17_76041286     ZHar    T    C      0.5      1        2 
  17 chr17_76041286   Sample    T    C        0      0        2 
  17 chr17_76062628     AAsi    T    G        0      0        2 
  17 chr17_76062628     AKia    T    G        0      0        2 
  17 chr17_76062628     AOna    T    G        0      0        2 
  17 chr17_76062628     ASom    T    G        0      0        2 
  17 chr17_76062628     HCab    T    G      0.5      1        2 
  17 chr17_76062628     HPrz    T    G        0      0        2 
  17 chr17_76062628     ZBoe    T    G        0      0        2 
  17 chr17_76062628     ZGre    T    G        0      0        2 
  17 chr17_76062628     ZHar    T    G        0      0        2 
  17 chr17_76062628   Sample    T    G        0      0        2 
  17 chr17_76066601     AAsi    C    T        1      2        2 
  17 chr17_76066601     AKia    C    T        0      0        2 
  17 chr17_76066601     AOna    C    T        0      0        2 
  17 chr17_76066601     ASom    C    T        0      0        2 
  17 chr17_76066601     HCab    C    T        0      0        2 
  17 chr17_76066601     HPrz    C    T        0      0        2 
  17 chr17_76066601     ZBoe    C    T        0      0        2 
  17 chr17_76066601     ZGre    C    T        0      0        2 
  17 chr17_76066601     ZHar    C    T        0      0        2 
  17 chr17_76066601   Sample    C    T        0      0        2 
  17 chr17_76067263     AAsi    C    G        0      0        2 
  17 chr17_76067263     AKia    C    G        0      0        2 
  17 chr17_76067263     AOna    C    G        0      0        2 
  17 chr17_76067263     ASom    C    G        0      0        2 
  17 chr17_76067263     HCab    C    G        0      0        2 
  17 chr17_76067263     HPrz    C    G      0.5      1        2 
  17 chr17_76067263     ZBoe    C    G        0      0        2 
  17 chr17_76067263     ZGre    C    G        0      0        2 
  17 chr17_76067263     ZHar    C    G        0      0        2 
  17 chr17_76067263   Sample    C    G        0      0        2 
  17 chr17_76084436     AAsi    G    T        0      0        2 
  17 chr17_76084436     AKia    G    T        0      0        2 
  17 chr17_76084436     AOna    G    T        0      0        2 
  17 chr17_76084436     ASom    G    T        0      0        2 
  17 chr17_76084436     HCab    G    T        0      0        2 
  17 chr17_76084436     HPrz    G    T        0      0        2 
  17 chr17_76084436     ZBoe    G    T      0.5      1        2 
  17 chr17_76084436     ZGre    G    T        0      0        2 
  17 chr17_76084436     ZHar    G    T        0      0        2 
  17 chr17_76084436   Sample    G    T        0      0        2 
  17 chr17_76084676     AAsi    G    T        0      0        2 
  17 chr17_76084676     AKia    G    T        0      0        2 
  17 chr17_76084676     AOna    G    T        0      0        2 
  17 chr17_76084676     ASom    G    T        0      0        2 
  17 chr17_76084676     HCab    G    T        0      0        2 
  17 chr17_76084676     HPrz    G    T        1      2        2 
  17 chr17_76084676     ZBoe    G    T        0      0        2 
  17 chr17_76084676     ZGre    G    T        0      0        2 
  17 chr17_76084676     ZHar    G    T        0      0        2 
  17 chr17_76084676   Sample    G    T        0      0        2 
  17 chr17_76089216     AAsi    A    G        1      2        2 
  17 chr17_76089216     AKia    A    G        0      0        2 
  17 chr17_76089216     AOna    A    G        0      0        2 
  17 chr17_76089216     ASom    A    G        1      2        2 
  17 chr17_76089216     HCab    A    G        0      0        2 
  17 chr17_76089216     HPrz    A    G        0      0        2 
  17 chr17_76089216     ZBoe    A    G        0      0        2 
  17 chr17_76089216     ZGre    A    G        0      0        2 
  17 chr17_76089216     ZHar    A    G        0      0        2 
  17 chr17_76089216   Sample    A    G        1      2        2 
  17 chr17_76091335     AAsi    G    A        0      0        2 
  17 chr17_76091335     AKia    G    A        1      2        2 
  17 chr17_76091335     AOna    G    A        1      2        2 
  17 chr17_76091335     ASom    G    A        0      0        2 
  17 chr17_76091335     HCab    G    A        1      2        2 
  17 chr17_76091335     HPrz    G    A        1      2        2 
  17 chr17_76091335     ZBoe    G    A        0      0        2 
  17 chr17_76091335     ZGre    G    A        0      0        2 
  17 chr17_76091335     ZHar    G    A        0      0        2 
  17 chr17_76091335   Sample    G    A        0      0        2 
  17 chr17_76098082     AAsi    G    A        0      0        2 
  17 chr17_76098082     AKia    G    A        0      0        2 
  17 chr17_76098082     AOna    G    A        0      0        2 
  17 chr17_76098082     ASom    G    A        0      0        2 
  17 chr17_76098082     HCab    G    A        0      0        2 
  17 chr17_76098082     HPrz    G    A        0      0        2 
  17 chr17_76098082     ZBoe    G    A        0      0        2 
  17 chr17_76098082     ZGre    G    A      0.5      1        2 
  17 chr17_76098082     ZHar    G    A        0      0        2 
  17 chr17_76098082   Sample    G    A        0      0        2 
  17 chr17_76106883     AAsi    G    A        0      0        2 
  17 chr17_76106883     AKia    G    A        0      0        2 
  17 chr17_76106883     AOna    G    A        0      0        2 
  17 chr17_76106883     ASom    G    A        0      0        2 
  17 chr17_76106883     HCab    G    A        0      0        2 
  17 chr17_76106883     HPrz    G    A        0      0        2 
  17 chr17_76106883     ZBoe    G    A      0.5      1        2 
  17 chr17_76106883     ZGre    G    A        0      0        2 
  17 chr17_76106883     ZHar    G    A        0      0        2 
  17 chr17_76106883   Sample    G    A        0      0        2 
  17 chr17_76128845     AAsi    G    A        0      0        2 
  17 chr17_76128845     AKia    G    A        0      0        2 
  17 chr17_76128845     AOna    G    A        0      0        2 
  17 chr17_76128845     ASom    G    A        0      0        2 
  17 chr17_76128845     HCab    G    A        1      2        2 
  17 chr17_76128845     HPrz    G    A      0.5      1        2 
  17 chr17_76128845     ZBoe    G    A        0      0        2 
  17 chr17_76128845     ZGre    G    A        0      0        2 
  17 chr17_76128845     ZHar    G    A        0      0        2 
  17 chr17_76128845   Sample    G    A        0      0        2 
  17 chr17_76131762     AAsi    T    C        0      0        2 
  17 chr17_76131762     AKia    T    C        1      2        2 
  17 chr17_76131762     AOna    T    C        1      2        2 
  17 chr17_76131762     ASom    T    C        0      0        2 
  17 chr17_76131762     HCab    T    C        0      0        2 
  17 chr17_76131762     HPrz    T    C        0      0        2 
  17 chr17_76131762     ZBoe    T    C        0      0        2 
  17 chr17_76131762     ZGre    T    C        0      0        2 
  17 chr17_76131762     ZHar    T    C        0      0        2 
  17 chr17_76131762   Sample    T    C        0      0        2 
  17 chr17_76145960     AAsi    A    C        0      0        2 
  17 chr17_76145960     AKia    A    C        0      0        2 
  17 chr17_76145960     AOna    A    C        0      0        2 
  17 chr17_76145960     ASom    A    C        0      0        2 
  17 chr17_76145960     HCab    A    C        0      0        2 
  17 chr17_76145960     HPrz    A    C      0.5      1        2 
  17 chr17_76145960     ZBoe    A    C        0      0        2 
  17 chr17_76145960     ZGre    A    C        0      0        2 
  17 chr17_76145960     ZHar    A    C        0      0        2 
  17 chr17_76145960   Sample    A    C        0      0        2 
  17 chr17_76147147     AAsi    A    G        0      0        2 
  17 chr17_76147147     AKia    A    G        0      0        2 
  17 chr17_76147147     AOna    A    G        0      0        2 
  17 chr17_76147147     ASom    A    G        0      0        2 
  17 chr17_76147147     HCab    A    G        1      2        2 
  17 chr17_76147147     HPrz    A    G      0.5      1        2 
  17 chr17_76147147     ZBoe    A    G        0      0        2 
  17 chr17_76147147     ZGre    A    G        0      0        2 
  17 chr17_76147147     ZHar    A    G        0      0        2 
  17 chr17_76147147   Sample    A    G        0      0        2 
  17 chr17_76147507     AAsi    T    C        0      0        2 
  17 chr17_76147507     AKia    T    C        0      0        2 
  17 chr17_76147507     AOna    T    C        0      0        2 
  17 chr17_76147507     ASom    T    C        0      0        2 
  17 chr17_76147507     HCab    T    C        0      0        2 
  17 chr17_76147507     HPrz    T    C        0      0        2 
  17 chr17_76147507     ZBoe    T    C        0      0        2 
  17 chr17_76147507     ZGre    T    C        0      0        2 
  17 chr17_76147507     ZHar    T    C        1      2        2 
  17 chr17_76147507   Sample    T    C        0      0        2 
  17 chr17_76169798     AAsi    T    C        0      0        2 
  17 chr17_76169798     AKia    T    C        0      0        2 
  17 chr17_76169798     AOna    T    C        0      0        2 
  17 chr17_76169798     ASom    T    C        0      0        2 
  17 chr17_76169798     HCab    T    C        0      0        2 
  17 chr17_76169798     HPrz    T    C      0.5      1        2 
  17 chr17_76169798     ZBoe    T    C        0      0        2 
  17 chr17_76169798     ZGre    T    C        0      0        2 
  17 chr17_76169798     ZHar    T    C        0      0        2 
  17 chr17_76169798   Sample    T    C        0      0        2 
  17 chr17_76174431     AAsi    A    G        0      0        2 
  17 chr17_76174431     AKia    A    G        0      0        2 
  17 chr17_76174431     AOna    A    G        0      0        2 
  17 chr17_76174431     ASom    A    G        0      0        2 
  17 chr17_76174431     HCab    A    G        0      0        2 
  17 chr17_76174431     HPrz    A    G      0.5      1        2 
  17 chr17_76174431     ZBoe    A    G        0      0        2 
  17 chr17_76174431     ZGre    A    G        0      0        2 
  17 chr17_76174431     ZHar    A    G        0      0        2 
  17 chr17_76174431   Sample    A    G        0      0        2 
  17 chr17_76174956     AAsi    T    C        0      0        2 
  17 chr17_76174956     AKia    T    C        0      0        2 
  17 chr17_76174956     AOna    T    C        0      0        2 
  17 chr17_76174956     ASom    T    C        0      0        2 
  17 chr17_76174956     HCab    T    C        0      0        2 
  17 chr17_76174956     HPrz    T    C        0      0        2 
  17 chr17_76174956     ZBoe    T    C        0      0        2 
  17 chr17_76174956     ZGre    T    C        0      0        2 
  17 chr17_76174956     ZHar    T    C        1      2        2 
  17 chr17_76174956   Sample    T    C        0      0        2 
  17 chr17_76181693     AAsi    G    C        0      0        2 
  17 chr17_76181693     AKia    G    C        0      0        2 
  17 chr17_76181693     AOna    G    C        0      0        2 
  17 chr17_76181693     ASom    G    C        0      0        2 
  17 chr17_76181693     HCab    G    C        1      2        2 
  17 chr17_76181693     HPrz    G    C        1      2        2 
  17 chr17_76181693     ZBoe    G    C        0      0        2 
  17 chr17_76181693     ZGre    G    C        0      0        2 
  17 chr17_76181693     ZHar    G    C        0      0        2 
  17 chr17_76181693   Sample    G    C        0      0        2 
  17 chr17_76182550     AAsi    G    A        0      0        2 
  17 chr17_76182550     AKia    G    A        0      0        2 
  17 chr17_76182550     AOna    G    A        0      0        2 
  17 chr17_76182550     ASom    G    A        0      0        2 
  17 chr17_76182550     HCab    G    A      0.5      1        2 
  17 chr17_76182550     HPrz    G    A        0      0        2 
  17 chr17_76182550     ZBoe    G    A        0      0        2 
  17 chr17_76182550     ZGre    G    A        0      0        2 
  17 chr17_76182550     ZHar    G    A        0      0        2 
  17 chr17_76182550   Sample    G    A        0      0        2 
  17 chr17_76184938     AAsi    C    G        0      0        2 
  17 chr17_76184938     AKia    C    G        0      0        2 
  17 chr17_76184938     AOna    C    G        0      0        2 
  17 chr17_76184938     ASom    C    G        0      0        2 
  17 chr17_76184938     HCab    C    G        0      0        2 
  17 chr17_76184938     HPrz    C    G        0      0        2 
  17 chr17_76184938     ZBoe    C    G      0.5      1        2 
  17 chr17_76184938     ZGre    C    G        0      0        2 
  17 chr17_76184938     ZHar    C    G        0      0        2 
  17 chr17_76184938   Sample    C    G        0      0        2 
  17 chr17_76185251     AAsi    C    T        0      0        2 
  17 chr17_76185251     AKia    C    T        0      0        2 
  17 chr17_76185251     AOna    C    T        0      0        2 
  17 chr17_76185251     ASom    C    T        0      0        2 
  17 chr17_76185251     HCab    C    T        0      0        2 
  17 chr17_76185251     HPrz    C    T        0      0        2 
  17 chr17_76185251     ZBoe    C    T        0      0        2 
  17 chr17_76185251     ZGre    C    T        0      0        2 
  17 chr17_76185251     ZHar    C    T        1      2        2 
  17 chr17_76185251   Sample    C    T        0      0        2 
  17 chr17_76198615     AAsi    G    A        0      0        2 
  17 chr17_76198615     AKia    G    A      0.5      1        2 
  17 chr17_76198615     AOna    G    A        1      2        2 
  17 chr17_76198615     ASom    G    A        0      0        2 
  17 chr17_76198615     HCab    G    A        0      0        2 
  17 chr17_76198615     HPrz    G    A        0      0        2 
  17 chr17_76198615     ZBoe    G    A        0      0        2 
  17 chr17_76198615     ZGre    G    A        0      0        2 
  17 chr17_76198615     ZHar    G    A        0      0        2 
  17 chr17_76198615   Sample    G    A        0      0        2 
  17 chr17_76201825     AAsi    T    A        0      0        2 
  17 chr17_76201825     AKia    T    A        0      0        2 
  17 chr17_76201825     AOna    T    A        0      0        2 
  17 chr17_76201825     ASom    T    A        0      0        2 
  17 chr17_76201825     HCab    T    A        1      2        2 
  17 chr17_76201825     HPrz    T    A      0.5      1        2 
  17 chr17_76201825     ZBoe    T    A        0      0        2 
  17 chr17_76201825     ZGre    T    A        0      0        2 
  17 chr17_76201825     ZHar    T    A        0      0        2 
  17 chr17_76201825   Sample    T    A        0      0        2 
  17 chr17_76202276     AAsi    A    C        0      0        2 
  17 chr17_76202276     AKia    A    C      0.5      1        2 
  17 chr17_76202276     AOna    A    C        1      2        2 
  17 chr17_76202276     ASom    A    C        0      0        2 
  17 chr17_76202276     HCab    A    C        0      0        2 
  17 chr17_76202276     HPrz    A    C        0      0        2 
  17 chr17_76202276     ZBoe    A    C        0      0        2 
  17 chr17_76202276     ZGre    A    C        0      0        2 
  17 chr17_76202276     ZHar    A    C        0      0        2 
  17 chr17_76202276   Sample    A    C        0      0        2 
  17 chr17_76202549     AAsi    G    A        0      0        2 
  17 chr17_76202549     AKia    G    A        0      0        2 
  17 chr17_76202549     AOna    G    A        0      0        2 
  17 chr17_76202549     ASom    G    A        0      0        2 
  17 chr17_76202549     HCab    G    A        1      2        2 
  17 chr17_76202549     HPrz    G    A        1      2        2 
  17 chr17_76202549     ZBoe    G    A        0      0        2 
  17 chr17_76202549     ZGre    G    A        0      0        2 
  17 chr17_76202549     ZHar    G    A        0      0        2 
  17 chr17_76202549   Sample    G    A        0      0        2 
  17 chr17_76204731     AAsi    G    T        1      2        2 
  17 chr17_76204731     AKia    G    T        0      0        2 
  17 chr17_76204731     AOna    G    T        0      0        2 
  17 chr17_76204731     ASom    G    T        1      2        2 
  17 chr17_76204731     HCab    G    T        0      0        2 
  17 chr17_76204731     HPrz    G    T        0      0        2 
  17 chr17_76204731     ZBoe    G    T        0      0        2 
  17 chr17_76204731     ZGre    G    T        0      0        2 
  17 chr17_76204731     ZHar    G    T        0      0        2 
  17 chr17_76204731   Sample    G    T        1      2        2 
  17 chr17_76204977     AAsi    G    A        0      0        2 
  17 chr17_76204977     AKia    G    A        0      0        2 
  17 chr17_76204977     AOna    G    A        0      0        2 
  17 chr17_76204977     ASom    G    A        0      0        2 
  17 chr17_76204977     HCab    G    A        0      0        2 
  17 chr17_76204977     HPrz    G    A      0.5      1        2 
  17 chr17_76204977     ZBoe    G    A        0      0        2 
  17 chr17_76204977     ZGre    G    A        0      0        2 
  17 chr17_76204977     ZHar    G    A        0      0        2 
  17 chr17_76204977   Sample    G    A        0      0        2 
  17 chr17_76207382     AAsi    T    G        0      0        2 
  17 chr17_76207382     AKia    T    G      0.5      1        2 
  17 chr17_76207382     AOna    T    G        0      0        2 
  17 chr17_76207382     ASom    T    G        0      0        2 
  17 chr17_76207382     HCab    T    G        0      0        2 
  17 chr17_76207382     HPrz    T    G        0      0        2 
  17 chr17_76207382     ZBoe    T    G        0      0        2 
  17 chr17_76207382     ZGre    T    G        0      0        2 
  17 chr17_76207382     ZHar    T    G        0      0        2 
  17 chr17_76207382   Sample    T    G        0      0        2 
  17 chr17_76215649     AAsi    A    G        0      0        2 
  17 chr17_76215649     AKia    A    G        0      0        2 
  17 chr17_76215649     AOna    A    G        0      0        2 
  17 chr17_76215649     ASom    A    G        0      0        2 
  17 chr17_76215649     HCab    A    G        0      0        2 
  17 chr17_76215649     HPrz    A    G        0      0        2 
  17 chr17_76215649     ZBoe    A    G        0      0        2 
  17 chr17_76215649     ZGre    A    G        1      2        2 
  17 chr17_76215649     ZHar    A    G        0      0        2 
  17 chr17_76215649   Sample    A    G        0      0        2 
  17 chr17_76225557     AAsi    C    G        0      0        2 
  17 chr17_76225557     AKia    C    G        0      0        2 
  17 chr17_76225557     AOna    C    G        0      0        2 
  17 chr17_76225557     ASom    C    G        0      0        2 
  17 chr17_76225557     HCab    C    G        0      0        2 
  17 chr17_76225557     HPrz    C    G        0      0        2 
  17 chr17_76225557     ZBoe    C    G      0.5      1        2 
  17 chr17_76225557     ZGre    C    G        0      0        2 
  17 chr17_76225557     ZHar    C    G        0      0        2 
  17 chr17_76225557   Sample    C    G        0      0        2 
  17 chr17_76239591     AAsi    T    C        0      0        2 
  17 chr17_76239591     AKia    T    C        0      0        2 
  17 chr17_76239591     AOna    T    C        0      0        2 
  17 chr17_76239591     ASom    T    C        1      2        2 
  17 chr17_76239591     HCab    T    C        0      0        2 
  17 chr17_76239591     HPrz    T    C        0      0        2 
  17 chr17_76239591     ZBoe    T    C        0      0        2 
  17 chr17_76239591     ZGre    T    C        0      0        2 
  17 chr17_76239591     ZHar    T    C        0      0        2 
  17 chr17_76239591   Sample    T    C        0      0        2 
  17 chr17_76247193     AAsi    T    A        0      0        2 
  17 chr17_76247193     AKia    T    A        0      0        2 
  17 chr17_76247193     AOna    T    A        1      2        2 
  17 chr17_76247193     ASom    T    A        0      0        2 
  17 chr17_76247193     HCab    T    A        0      0        2 
  17 chr17_76247193     HPrz    T    A        0      0        2 
  17 chr17_76247193     ZBoe    T    A        0      0        2 
  17 chr17_76247193     ZGre    T    A        0      0        2 
  17 chr17_76247193     ZHar    T    A        0      0        2 
  17 chr17_76247193   Sample    T    A        0      0        2 
  17 chr17_76250978     AAsi    G    A      0.5      1        2 
  17 chr17_76250978     AKia    G    A        0      0        2 
  17 chr17_76250978     AOna    G    A        0      0        2 
  17 chr17_76250978     ASom    G    A        0      0        2 
  17 chr17_76250978     HCab    G    A        0      0        2 
  17 chr17_76250978     HPrz    G    A        0      0        2 
  17 chr17_76250978     ZBoe    G    A        0      0        2 
  17 chr17_76250978     ZGre    G    A        0      0        2 
  17 chr17_76250978     ZHar    G    A        0      0        2 
  17 chr17_76250978   Sample    G    A        0      0        2 
  17 chr17_76256123     AAsi    G    A        0      0        2 
  17 chr17_76256123     AKia    G    A        0      0        2 
  17 chr17_76256123     AOna    G    A        0      0        2 
  17 chr17_76256123     ASom    G    A        0      0        2 
  17 chr17_76256123     HCab    G    A        1      2        2 
  17 chr17_76256123     HPrz    G    A        1      2        2 
  17 chr17_76256123     ZBoe    G    A        0      0        2 
  17 chr17_76256123     ZGre    G    A        0      0        2 
  17 chr17_76256123     ZHar    G    A        0      0        2 
  17 chr17_76256123   Sample    G    A        0      0        2 
  17 chr17_76260661     AAsi    G    A        0      0        2 
  17 chr17_76260661     AKia    G    A        0      0        2 
  17 chr17_76260661     AOna    G    A        0      0        2 
  17 chr17_76260661     ASom    G    A        0      0        2 
  17 chr17_76260661     HCab    G    A        0      0        2 
  17 chr17_76260661     HPrz    G    A        0      0        2 
  17 chr17_76260661     ZBoe    G    A      0.5      1        2 
  17 chr17_76260661     ZGre    G    A        0      0        2 
  17 chr17_76260661     ZHar    G    A        0      0        2 
  17 chr17_76260661   Sample    G    A        0      0        2 
  17 chr17_76269524     AAsi    C    T        0      0        2 
  17 chr17_76269524     AKia    C    T        0      0        2 
  17 chr17_76269524     AOna    C    T        0      0        2 
  17 chr17_76269524     ASom    C    T        0      0        2 
  17 chr17_76269524     HCab    C    T        0      0        2 
  17 chr17_76269524     HPrz    C    T        0      0        2 
  17 chr17_76269524     ZBoe    C    T        0      0        2 
  17 chr17_76269524     ZGre    C    T        1      2        2 
  17 chr17_76269524     ZHar    C    T        0      0        2 
  17 chr17_76269524   Sample    C    T        0      0        2 
  17 chr17_76271360     AAsi    T    C        0      0        2 
  17 chr17_76271360     AKia    T    C      0.5      1        2 
  17 chr17_76271360     AOna    T    C        0      0        2 
  17 chr17_76271360     ASom    T    C        0      0        2 
  17 chr17_76271360     HCab    T    C        0      0        2 
  17 chr17_76271360     HPrz    T    C        0      0        2 
  17 chr17_76271360     ZBoe    T    C        0      0        2 
  17 chr17_76271360     ZGre    T    C        0      0        2 
  17 chr17_76271360     ZHar    T    C        0      0        2 
  17 chr17_76271360   Sample    T    C        0      0        2 
  17 chr17_76273050     AAsi    T    A        0      0        2 
  17 chr17_76273050     AKia    T    A        0      0        2 
  17 chr17_76273050     AOna    T    A        0      0        2 
  17 chr17_76273050     ASom    T    A        0      0        2 
  17 chr17_76273050     HCab    T    A        0      0        2 
  17 chr17_76273050     HPrz    T    A        0      0        2 
  17 chr17_76273050     ZBoe    T    A        0      0        2 
  17 chr17_76273050     ZGre    T    A        1      2        2 
  17 chr17_76273050     ZHar    T    A        0      0        2 
  17 chr17_76273050   Sample    T    A        0      0        2 
  17 chr17_76274425     AAsi    G    A        0      0        2 
  17 chr17_76274425     AKia    G    A        0      0        2 
  17 chr17_76274425     AOna    G    A        0      0        2 
  17 chr17_76274425     ASom    G    A        0      0        2 
  17 chr17_76274425     HCab    G    A        0      0        2 
  17 chr17_76274425     HPrz    G    A        0      0        2 
  17 chr17_76274425     ZBoe    G    A        0      0        2 
  17 chr17_76274425     ZGre    G    A        0      0        2 
  17 chr17_76274425     ZHar    G    A      0.5      1        2 
  17 chr17_76274425   Sample    G    A        0      0        2 
  17 chr17_76277061     AAsi    C    A        0      0        2 
  17 chr17_76277061     AKia    C    A        0      0        2 
  17 chr17_76277061     AOna    C    A        0      0        2 
  17 chr17_76277061     ASom    C    A        0      0        2 
  17 chr17_76277061     HCab    C    A        1      2        2 
  17 chr17_76277061     HPrz    C    A        1      2        2 
  17 chr17_76277061     ZBoe    C    A        0      0        2 
  17 chr17_76277061     ZGre    C    A        0      0        2 
  17 chr17_76277061     ZHar    C    A        0      0        2 
  17 chr17_76277061   Sample    C    A        0      0        2 
  17 chr17_76291126     AAsi    A    C        0      0        2 
  17 chr17_76291126     AKia    A    C        0      0        2 
  17 chr17_76291126     AOna    A    C        0      0        2 
  17 chr17_76291126     ASom    A    C        0      0        2 
  17 chr17_76291126     HCab    A    C        1      2        2 
  17 chr17_76291126     HPrz    A    C        1      2        2 
  17 chr17_76291126     ZBoe    A    C        0      0        2 
  17 chr17_76291126     ZGre    A    C        0      0        2 
  17 chr17_76291126     ZHar    A    C        0      0        2 
  17 chr17_76291126   Sample    A    C        0      0        2 
  17 chr17_76294539     AAsi    T    A        0      0        2 
  17 chr17_76294539     AKia    T    A        0      0        2 
  17 chr17_76294539     AOna    T    A        0      0        2 
  17 chr17_76294539     ASom    T    A        0      0        2 
  17 chr17_76294539     HCab    T    A        1      2        2 
  17 chr17_76294539     HPrz    T    A        1      2        2 
  17 chr17_76294539     ZBoe    T    A        0      0        2 
  17 chr17_76294539     ZGre    T    A        0      0        2 
  17 chr17_76294539     ZHar    T    A        0      0        2 
  17 chr17_76294539   Sample    T    A        0      0        2 
  17 chr17_76296048     AAsi    C    T        0      0        2 
  17 chr17_76296048     AKia    C    T      0.5      1        2 
  17 chr17_76296048     AOna    C    T        0      0        2 
  17 chr17_76296048     ASom    C    T        0      0        2 
  17 chr17_76296048     HCab    C    T        0      0        2 
  17 chr17_76296048     HPrz    C    T        0      0        2 
  17 chr17_76296048     ZBoe    C    T        0      0        2 
  17 chr17_76296048     ZGre    C    T        0      0        2 
  17 chr17_76296048     ZHar    C    T        0      0        2 
  17 chr17_76296048   Sample    C    T        0      0        2 
  17 chr17_76301855     AAsi    C    T        0      0        2 
  17 chr17_76301855     AKia    C    T        0      0        2 
  17 chr17_76301855     AOna    C    T        0      0        2 
  17 chr17_76301855     ASom    C    T        0      0        2 
  17 chr17_76301855     HCab    C    T        1      2        2 
  17 chr17_76301855     HPrz    C    T      0.5      1        2 
  17 chr17_76301855     ZBoe    C    T        0      0        2 
  17 chr17_76301855     ZGre    C    T        0      0        2 
  17 chr17_76301855     ZHar    C    T        0      0        2 
  17 chr17_76301855   Sample    C    T        0      0        2 
  17 chr17_76304544     AAsi    A    G        0      0        2 
  17 chr17_76304544     AKia    A    G        0      0        2 
  17 chr17_76304544     AOna    A    G        0      0        2 
  17 chr17_76304544     ASom    A    G        0      0        2 
  17 chr17_76304544     HCab    A    G        0      0        2 
  17 chr17_76304544     HPrz    A    G        0      0        2 
  17 chr17_76304544     ZBoe    A    G        0      0        2 
  17 chr17_76304544     ZGre    A    G      0.5      1        2 
  17 chr17_76304544     ZHar    A    G        0      0        2 
  17 chr17_76304544   Sample    A    G        0      0        2 
  17 chr17_76310184     AAsi    T    C        0      0        2 
  17 chr17_76310184     AKia    T    C      0.5      1        2 
  17 chr17_76310184     AOna    T    C        0      0        2 
  17 chr17_76310184     ASom    T    C        0      0        2 
  17 chr17_76310184     HCab    T    C        0      0        2 
  17 chr17_76310184     HPrz    T    C        0      0        2 
  17 chr17_76310184     ZBoe    T    C        0      0        2 
  17 chr17_76310184     ZGre    T    C        0      0        2 
  17 chr17_76310184     ZHar    T    C        0      0        2 
  17 chr17_76310184   Sample    T    C        0      0        2 
  17 chr17_76316442     AAsi    G    C        0      0        2 
  17 chr17_76316442     AKia    G    C        0      0        2 
  17 chr17_76316442     AOna    G    C        0      0        2 
  17 chr17_76316442     ASom    G    C        0      0        2 
  17 chr17_76316442     HCab    G    C        0      0        2 
  17 chr17_76316442     HPrz    G    C        0      0        2 
  17 chr17_76316442     ZBoe    G    C        1      2        2 
  17 chr17_76316442     ZGre    G    C        1      2        2 
  17 chr17_76316442     ZHar    G    C        1      2        2 
  17 chr17_76316442   Sample    G    C        0      0        2 
  17 chr17_76318010     AAsi    A    G        0      0        2 
  17 chr17_76318010     AKia    A    G        0      0        2 
  17 chr17_76318010     AOna    A    G        0      0        2 
  17 chr17_76318010     ASom    A    G        0      0        2 
  17 chr17_76318010     HCab    A    G        0      0        2 
  17 chr17_76318010     HPrz    A    G        0      0        2 
  17 chr17_76318010     ZBoe    A    G        0      0        2 
  17 chr17_76318010     ZGre    A    G        0      0        2 
  17 chr17_76318010     ZHar    A    G        1      2        2 
  17 chr17_76318010   Sample    A    G        0      0        2 
  17 chr17_76320644     AAsi    G    C        0      0        2 
  17 chr17_76320644     AKia    G    C        0      0        2 
  17 chr17_76320644     AOna    G    C        0      0        2 
  17 chr17_76320644     ASom    G    C        0      0        2 
  17 chr17_76320644     HCab    G    C        0      0        2 
  17 chr17_76320644     HPrz    G    C      0.5      1        2 
  17 chr17_76320644     ZBoe    G    C        0      0        2 
  17 chr17_76320644     ZGre    G    C        0      0        2 
  17 chr17_76320644     ZHar    G    C        0      0        2 
  17 chr17_76320644   Sample    G    C        0      0        2 
  17 chr17_76324930     AAsi    T    C      0.5      1        2 
  17 chr17_76324930     AKia    T    C        0      0        2 
  17 chr17_76324930     AOna    T    C        0      0        2 
  17 chr17_76324930     ASom    T    C        0      0        2 
  17 chr17_76324930     HCab    T    C        0      0        2 
  17 chr17_76324930     HPrz    T    C        0      0        2 
  17 chr17_76324930     ZBoe    T    C        0      0        2 
  17 chr17_76324930     ZGre    T    C        0      0        2 
  17 chr17_76324930     ZHar    T    C        0      0        2 
  17 chr17_76324930   Sample    T    C        0      0        2 
  17 chr17_76328175     AAsi    G    T        0      0        2 
  17 chr17_76328175     AKia    G    T        0      0        2 
  17 chr17_76328175     AOna    G    T        0      0        2 
  17 chr17_76328175     ASom    G    T        0      0        2 
  17 chr17_76328175     HCab    G    T        1      2        2 
  17 chr17_76328175     HPrz    G    T        1      2        2 
  17 chr17_76328175     ZBoe    G    T        0      0        2 
  17 chr17_76328175     ZGre    G    T        0      0        2 
  17 chr17_76328175     ZHar    G    T        0      0        2 
  17 chr17_76328175   Sample    G    T        0      0        2 
  17 chr17_76339269     AAsi    T    G        0      0        2 
  17 chr17_76339269     AKia    T    G        0      0        2 
  17 chr17_76339269     AOna    T    G        0      0        2 
  17 chr17_76339269     ASom    T    G        0      0        2 
  17 chr17_76339269     HCab    T    G        0      0        2 
  17 chr17_76339269     HPrz    T    G        0      0        2 
  17 chr17_76339269     ZBoe    T    G      0.5      1        2 
  17 chr17_76339269     ZGre    T    G        0      0        2 
  17 chr17_76339269     ZHar    T    G        0      0        2 
  17 chr17_76339269   Sample    T    G        0      0        2 
  17 chr17_76340265     AAsi    G    A        0      0        2 
  17 chr17_76340265     AKia    G    A      0.5      1        2 
  17 chr17_76340265     AOna    G    A        0      0        2 
  17 chr17_76340265     ASom    G    A        0      0        2 
  17 chr17_76340265     HCab    G    A        0      0        2 
  17 chr17_76340265     HPrz    G    A        0      0        2 
  17 chr17_76340265     ZBoe    G    A        0      0        2 
  17 chr17_76340265     ZGre    G    A        0      0        2 
  17 chr17_76340265     ZHar    G    A        0      0        2 
  17 chr17_76340265   Sample    G    A        0      0        2 
  17 chr17_76346749     AAsi    G    A        0      0        2 
  17 chr17_76346749     AKia    G    A        0      0        2 
  17 chr17_76346749     AOna    G    A        0      0        2 
  17 chr17_76346749     ASom    G    A        0      0        2 
  17 chr17_76346749     HCab    G    A        1      2        2 
  17 chr17_76346749     HPrz    G    A        1      2        2 
  17 chr17_76346749     ZBoe    G    A        0      0        2 
  17 chr17_76346749     ZGre    G    A        0      0        2 
  17 chr17_76346749     ZHar    G    A        0      0        2 
  17 chr17_76346749   Sample    G    A        0      0        2 
  17 chr17_76348491     AAsi    A    G        0      0        2 
  17 chr17_76348491     AKia    A    G        0      0        2 
  17 chr17_76348491     AOna    A    G        0      0        2 
  17 chr17_76348491     ASom    A    G        0      0        2 
  17 chr17_76348491     HCab    A    G        0      0        2 
  17 chr17_76348491     HPrz    A    G        0      0        2 
  17 chr17_76348491     ZBoe    A    G        0      0        2 
  17 chr17_76348491     ZGre    A    G      0.5      1        2 
  17 chr17_76348491     ZHar    A    G        0      0        2 
  17 chr17_76348491   Sample    A    G        0      0        2 
  17 chr17_76352981     AAsi    A    G        0      0        2 
  17 chr17_76352981     AKia    A    G        0      0        2 
  17 chr17_76352981     AOna    A    G        0      0        2 
  17 chr17_76352981     ASom    A    G        1      2        2 
  17 chr17_76352981     HCab    A    G        0      0        2 
  17 chr17_76352981     HPrz    A    G        0      0        2 
  17 chr17_76352981     ZBoe    A    G        0      0        2 
  17 chr17_76352981     ZGre    A    G        0      0        2 
  17 chr17_76352981     ZHar    A    G        0      0        2 
  17 chr17_76352981   Sample    A    G        1      2        2 
  17 chr17_76353082     AAsi    A    G        0      0        2 
  17 chr17_76353082     AKia    A    G        0      0        2 
  17 chr17_76353082     AOna    A    G        0      0        2 
  17 chr17_76353082     ASom    A    G        0      0        2 
  17 chr17_76353082     HCab    A    G        0      0        2 
  17 chr17_76353082     HPrz    A    G      0.5      1        2 
  17 chr17_76353082     ZBoe    A    G        0      0        2 
  17 chr17_76353082     ZGre    A    G        0      0        2 
  17 chr17_76353082     ZHar    A    G        0      0        2 
  17 chr17_76353082   Sample    A    G        0      0        2 
  17 chr17_76364102     AAsi    G    A        0      0        2 
  17 chr17_76364102     AKia    G    A        1      2        2 
  17 chr17_76364102     AOna    G    A        0      0        2 
  17 chr17_76364102     ASom    G    A        0      0        2 
  17 chr17_76364102     HCab    G    A        0      0        2 
  17 chr17_76364102     HPrz    G    A        0      0        2 
  17 chr17_76364102     ZBoe    G    A        0      0        2 
  17 chr17_76364102     ZGre    G    A        0      0        2 
  17 chr17_76364102     ZHar    G    A        0      0        2 
  17 chr17_76364102   Sample    G    A        0      0        2 
  17 chr17_76365207     AAsi    T    C      0.5      1        2 
  17 chr17_76365207     AKia    T    C        0      0        2 
  17 chr17_76365207     AOna    T    C        0      0        2 
  17 chr17_76365207     ASom    T    C        0      0        2 
  17 chr17_76365207     HCab    T    C        0      0        2 
  17 chr17_76365207     HPrz    T    C        0      0        2 
  17 chr17_76365207     ZBoe    T    C        0      0        2 
  17 chr17_76365207     ZGre    T    C        0      0        2 
  17 chr17_76365207     ZHar    T    C        0      0        2 
  17 chr17_76365207   Sample    T    C        0      0        2 
  17 chr17_76367874     AAsi    A    G        0      0        2 
  17 chr17_76367874     AKia    A    G        0      0        2 
  17 chr17_76367874     AOna    A    G        1      2        2 
  17 chr17_76367874     ASom    A    G        0      0        2 
  17 chr17_76367874     HCab    A    G        0      0        2 
  17 chr17_76367874     HPrz    A    G        0      0        2 
  17 chr17_76367874     ZBoe    A    G        1      2        2 
  17 chr17_76367874     ZGre    A    G        1      2        2 
  17 chr17_76367874     ZHar    A    G        1      2        2 
  17 chr17_76367874   Sample    A    G        0      0        2 
  17 chr17_76370092     AAsi    A    T        1      2        2 
  17 chr17_76370092     AKia    A    T        0      0        2 
  17 chr17_76370092     AOna    A    T        0      0        2 
  17 chr17_76370092     ASom    A    T        1      2        2 
  17 chr17_76370092     HCab    A    T        0      0        2 
  17 chr17_76370092     HPrz    A    T        0      0        2 
  17 chr17_76370092     ZBoe    A    T        0      0        2 
  17 chr17_76370092     ZGre    A    T        0      0        2 
  17 chr17_76370092     ZHar    A    T        0      0        2 
  17 chr17_76370092   Sample    A    T        1      2        2 
  17 chr17_76382967     AAsi    A    G        0      0        2 
  17 chr17_76382967     AKia    A    G        0      0        2 
  17 chr17_76382967     AOna    A    G        1      2        2 
  17 chr17_76382967     ASom    A    G        0      0        2 
  17 chr17_76382967     HCab    A    G        0      0        2 
  17 chr17_76382967     HPrz    A    G        0      0        2 
  17 chr17_76382967     ZBoe    A    G        0      0        2 
  17 chr17_76382967     ZGre    A    G        0      0        2 
  17 chr17_76382967     ZHar    A    G        0      0        2 
  17 chr17_76382967   Sample    A    G        0      0        2 
  17 chr17_76386476     AAsi    A    G        0      0        2 
  17 chr17_76386476     AKia    A    G        0      0        2 
  17 chr17_76386476     AOna    A    G        0      0        2 
  17 chr17_76386476     ASom    A    G        0      0        2 
  17 chr17_76386476     HCab    A    G        0      0        2 
  17 chr17_76386476     HPrz    A    G        0      0        2 
  17 chr17_76386476     ZBoe    A    G        1      2        2 
  17 chr17_76386476     ZGre    A    G        1      2        2 
  17 chr17_76386476     ZHar    A    G        1      2        2 
  17 chr17_76386476   Sample    A    G        0      0        2 
  17 chr17_76388723     AAsi    C    T        0      0        2 
  17 chr17_76388723     AKia    C    T        0      0        2 
  17 chr17_76388723     AOna    C    T        0      0        2 
  17 chr17_76388723     ASom    C    T        0      0        2 
  17 chr17_76388723     HCab    C    T        1      2        2 
  17 chr17_76388723     HPrz    C    T        1      2        2 
  17 chr17_76388723     ZBoe    C    T        0      0        2 
  17 chr17_76388723     ZGre    C    T        0      0        2 
  17 chr17_76388723     ZHar    C    T        0      0        2 
  17 chr17_76388723   Sample    C    T        0      0        2 
  17 chr17_76388875     AAsi    A    G        0      0        2 
  17 chr17_76388875     AKia    A    G        0      0        2 
  17 chr17_76388875     AOna    A    G        0      0        2 
  17 chr17_76388875     ASom    A    G        0      0        2 
  17 chr17_76388875     HCab    A    G        0      0        2 
  17 chr17_76388875     HPrz    A    G        0      0        2 
  17 chr17_76388875     ZBoe    A    G        0      0        2 
  17 chr17_76388875     ZGre    A    G      0.5      1        2 
  17 chr17_76388875     ZHar    A    G        0      0        2 
  17 chr17_76388875   Sample    A    G        0      0        2 
  17 chr17_76408626     AAsi    T    C        0      0        2 
  17 chr17_76408626     AKia    T    C        0      0        2 
  17 chr17_76408626     AOna    T    C        0      0        2 
  17 chr17_76408626     ASom    T    C        0      0        2 
  17 chr17_76408626     HCab    T    C        0      0        2 
  17 chr17_76408626     HPrz    T    C        0      0        2 
  17 chr17_76408626     ZBoe    T    C        1      2        2 
  17 chr17_76408626     ZGre    T    C        0      0        2 
  17 chr17_76408626     ZHar    T    C        0      0        2 
  17 chr17_76408626   Sample    T    C        0      0        2 
  17 chr17_76421505     AAsi    C    T        0      0        2 
  17 chr17_76421505     AKia    C    T        0      0        2 
  17 chr17_76421505     AOna    C    T        0      0        2 
  17 chr17_76421505     ASom    C    T        0      0        2 
  17 chr17_76421505     HCab    C    T        1      2        2 
  17 chr17_76421505     HPrz    C    T        1      2        2 
  17 chr17_76421505     ZBoe    C    T        0      0        2 
  17 chr17_76421505     ZGre    C    T        0      0        2 
  17 chr17_76421505     ZHar    C    T        0      0        2 
  17 chr17_76421505   Sample    C    T        0      0        2 
  17 chr17_76438886     AAsi    G    A        0      0        2 
  17 chr17_76438886     AKia    G    A        0      0        2 
  17 chr17_76438886     AOna    G    A        0      0        2 
  17 chr17_76438886     ASom    G    A        0      0        2 
  17 chr17_76438886     HCab    G    A        0      0        2 
  17 chr17_76438886     HPrz    G    A        0      0        2 
  17 chr17_76438886     ZBoe    G    A        1      2        2 
  17 chr17_76438886     ZGre    G    A        0      0        2 
  17 chr17_76438886     ZHar    G    A        0      0        2 
  17 chr17_76438886   Sample    G    A        0      0        2 
  17 chr17_76440598     AAsi    T    C        0      0        2 
  17 chr17_76440598     AKia    T    C        0      0        2 
  17 chr17_76440598     AOna    T    C        0      0        2 
  17 chr17_76440598     ASom    T    C        0      0        2 
  17 chr17_76440598     HCab    T    C        0      0        2 
  17 chr17_76440598     HPrz    T    C        0      0        2 
  17 chr17_76440598     ZBoe    T    C        0      0        2 
  17 chr17_76440598     ZGre    T    C        0      0        2 
  17 chr17_76440598     ZHar    T    C        1      2        2 
  17 chr17_76440598   Sample    T    C        0      0        2 
  17 chr17_76446985     AAsi    T    C        0      0        2 
  17 chr17_76446985     AKia    T    C        0      0        2 
  17 chr17_76446985     AOna    T    C        1      2        2 
  17 chr17_76446985     ASom    T    C        0      0        2 
  17 chr17_76446985     HCab    T    C        0      0        2 
  17 chr17_76446985     HPrz    T    C        0      0        2 
  17 chr17_76446985     ZBoe    T    C        1      2        2 
  17 chr17_76446985     ZGre    T    C        1      2        2 
  17 chr17_76446985     ZHar    T    C        1      2        2 
  17 chr17_76446985   Sample    T    C        0      0        2 
  17 chr17_76452145     AAsi    A    C        0      0        2 
  17 chr17_76452145     AKia    A    C        0      0        2 
  17 chr17_76452145     AOna    A    C        0      0        2 
  17 chr17_76452145     ASom    A    C        0      0        2 
  17 chr17_76452145     HCab    A    C        1      2        2 
  17 chr17_76452145     HPrz    A    C        0      0        2 
  17 chr17_76452145     ZBoe    A    C        0      0        2 
  17 chr17_76452145     ZGre    A    C        0      0        2 
  17 chr17_76452145     ZHar    A    C        0      0        2 
  17 chr17_76452145   Sample    A    C        0      0        2 
  17 chr17_76456229     AAsi    T    C        0      0        2 
  17 chr17_76456229     AKia    T    C        0      0        2 
  17 chr17_76456229     AOna    T    C        0      0        2 
  17 chr17_76456229     ASom    T    C        0      0        2 
  17 chr17_76456229     HCab    T    C        1      2        2 
  17 chr17_76456229     HPrz    T    C        1      2        2 
  17 chr17_76456229     ZBoe    T    C        0      0        2 
  17 chr17_76456229     ZGre    T    C        0      0        2 
  17 chr17_76456229     ZHar    T    C        0      0        2 
  17 chr17_76456229   Sample    T    C        0      0        2 
  17 chr17_76458378     AAsi    A    G        0      0        2 
  17 chr17_76458378     AKia    A    G      0.5      1        2 
  17 chr17_76458378     AOna    A    G        0      0        2 
  17 chr17_76458378     ASom    A    G        0      0        2 
  17 chr17_76458378     HCab    A    G        0      0        2 
  17 chr17_76458378     HPrz    A    G        0      0        2 
  17 chr17_76458378     ZBoe    A    G        0      0        2 
  17 chr17_76458378     ZGre    A    G        0      0        2 
  17 chr17_76458378     ZHar    A    G        0      0        2 
  17 chr17_76458378   Sample    A    G        0      0        2 
  17 chr17_76476286     AAsi    T    C        1      2        2 
  17 chr17_76476286     AKia    T    C        0      0        2 
  17 chr17_76476286     AOna    T    C        0      0        2 
  17 chr17_76476286     ASom    T    C        1      2        2 
  17 chr17_76476286     HCab    T    C        0      0        2 
  17 chr17_76476286     HPrz    T    C        0      0        2 
  17 chr17_76476286     ZBoe    T    C        0      0        2 
  17 chr17_76476286     ZGre    T    C        0      0        2 
  17 chr17_76476286     ZHar    T    C        0      0        2 
  17 chr17_76476286   Sample    T    C        1      2        2 
  17 chr17_76480620     AAsi    T    G        0      0        2 
  17 chr17_76480620     AKia    T    G        0      0        2 
  17 chr17_76480620     AOna    T    G        0      0        2 
  17 chr17_76480620     ASom    T    G        0      0        2 
  17 chr17_76480620     HCab    T    G        1      2        2 
  17 chr17_76480620     HPrz    T    G        1      2        2 
  17 chr17_76480620     ZBoe    T    G        0      0        2 
  17 chr17_76480620     ZGre    T    G        0      0        2 
  17 chr17_76480620     ZHar    T    G        0      0        2 
  17 chr17_76480620   Sample    T    G        0      0        2 
  17 chr17_76481844     AAsi    C    T        0      0        2 
  17 chr17_76481844     AKia    C    T        0      0        2 
  17 chr17_76481844     AOna    C    T        0      0        2 
  17 chr17_76481844     ASom    C    T        0      0        2 
  17 chr17_76481844     HCab    C    T        1      2        2 
  17 chr17_76481844     HPrz    C    T        1      2        2 
  17 chr17_76481844     ZBoe    C    T        0      0        2 
  17 chr17_76481844     ZGre    C    T        0      0        2 
  17 chr17_76481844     ZHar    C    T        0      0        2 
  17 chr17_76481844   Sample    C    T        0      0        2 
  17 chr17_76481954     AAsi    G    A        0      0        2 
  17 chr17_76481954     AKia    G    A        0      0        2 
  17 chr17_76481954     AOna    G    A        1      2        2 
  17 chr17_76481954     ASom    G    A        0      0        2 
  17 chr17_76481954     HCab    G    A        0      0        2 
  17 chr17_76481954     HPrz    G    A        0      0        2 
  17 chr17_76481954     ZBoe    G    A        0      0        2 
  17 chr17_76481954     ZGre    G    A        0      0        2 
  17 chr17_76481954     ZHar    G    A        0      0        2 
  17 chr17_76481954   Sample    G    A        0      0        2 
  17 chr17_76483973     AAsi    C    A        0      0        2 
  17 chr17_76483973     AKia    C    A        0      0        2 
  17 chr17_76483973     AOna    C    A        0      0        2 
  17 chr17_76483973     ASom    C    A        1      2        2 
  17 chr17_76483973     HCab    C    A        0      0        2 
  17 chr17_76483973     HPrz    C    A        0      0        2 
  17 chr17_76483973     ZBoe    C    A        0      0        2 
  17 chr17_76483973     ZGre    C    A        0      0        2 
  17 chr17_76483973     ZHar    C    A        0      0        2 
  17 chr17_76483973   Sample    C    A        0      0        2 
  17 chr17_76492751     AAsi    G    A        0      0        2 
  17 chr17_76492751     AKia    G    A        0      0        2 
  17 chr17_76492751     AOna    G    A        1      2        2 
  17 chr17_76492751     ASom    G    A        0      0        2 
  17 chr17_76492751     HCab    G    A        0      0        2 
  17 chr17_76492751     HPrz    G    A        0      0        2 
  17 chr17_76492751     ZBoe    G    A        0      0        2 
  17 chr17_76492751     ZGre    G    A        0      0        2 
  17 chr17_76492751     ZHar    G    A        0      0        2 
  17 chr17_76492751   Sample    G    A        0      0        2 
  17 chr17_76493148     AAsi    C    A        0      0        2 
  17 chr17_76493148     AKia    C    A        0      0        2 
  17 chr17_76493148     AOna    C    A        0      0        2 
  17 chr17_76493148     ASom    C    A        0      0        2 
  17 chr17_76493148     HCab    C    A        1      2        2 
  17 chr17_76493148     HPrz    C    A        1      2        2 
  17 chr17_76493148     ZBoe    C    A        0      0        2 
  17 chr17_76493148     ZGre    C    A        0      0        2 
  17 chr17_76493148     ZHar    C    A        0      0        2 
  17 chr17_76493148   Sample    C    A        0      0        2 
  17 chr17_76493722     AAsi    C    G        0      0        2 
  17 chr17_76493722     AKia    C    G        0      0        2 
  17 chr17_76493722     AOna    C    G        0      0        2 
  17 chr17_76493722     ASom    C    G        0      0        2 
  17 chr17_76493722     HCab    C    G        0      0        2 
  17 chr17_76493722     HPrz    C    G        0      0        2 
  17 chr17_76493722     ZBoe    C    G        0      0        2 
  17 chr17_76493722     ZGre    C    G      0.5      1        2 
  17 chr17_76493722     ZHar    C    G        0      0        2 
  17 chr17_76493722   Sample    C    G        0      0        2 
  17 chr17_76498917     AAsi    T    C        0      0        2 
  17 chr17_76498917     AKia    T    C        0      0        2 
  17 chr17_76498917     AOna    T    C        0      0        2 
  17 chr17_76498917     ASom    T    C        0      0        2 
  17 chr17_76498917     HCab    T    C        1      2        2 
  17 chr17_76498917     HPrz    T    C        1      2        2 
  17 chr17_76498917     ZBoe    T    C        0      0        2 
  17 chr17_76498917     ZGre    T    C        0      0        2 
  17 chr17_76498917     ZHar    T    C        0      0        2 
  17 chr17_76498917   Sample    T    C        0      0        2 
  17 chr17_76504208     AAsi    C    G        0      0        2 
  17 chr17_76504208     AKia    C    G        0      0        2 
  17 chr17_76504208     AOna    C    G        0      0        2 
  17 chr17_76504208     ASom    C    G        0      0        2 
  17 chr17_76504208     HCab    C    G        0      0        2 
  17 chr17_76504208     HPrz    C    G        0      0        2 
  17 chr17_76504208     ZBoe    C    G      0.5      1        2 
  17 chr17_76504208     ZGre    C    G        0      0        2 
  17 chr17_76504208     ZHar    C    G        0      0        2 
  17 chr17_76504208   Sample    C    G        0      0        2 
  17 chr17_76508910     AAsi    T    C        0      0        2 
  17 chr17_76508910     AKia    T    C        0      0        2 
  17 chr17_76508910     AOna    T    C        0      0        2 
  17 chr17_76508910     ASom    T    C        0      0        2 
  17 chr17_76508910     HCab    T    C        0      0        2 
  17 chr17_76508910     HPrz    T    C        0      0        2 
  17 chr17_76508910     ZBoe    T    C        0      0        2 
  17 chr17_76508910     ZGre    T    C        0      0        2 
  17 chr17_76508910     ZHar    T    C        1      2        2 
  17 chr17_76508910   Sample    T    C        0      0        2 
  17 chr17_76513514     AAsi    A    G        0      0        2 
  17 chr17_76513514     AKia    A    G        0      0        2 
  17 chr17_76513514     AOna    A    G        1      2        2 
  17 chr17_76513514     ASom    A    G        0      0        2 
  17 chr17_76513514     HCab    A    G        0      0        2 
  17 chr17_76513514     HPrz    A    G        0      0        2 
  17 chr17_76513514     ZBoe    A    G        0      0        2 
  17 chr17_76513514     ZGre    A    G        0      0        2 
  17 chr17_76513514     ZHar    A    G        0      0        2 
  17 chr17_76513514   Sample    A    G        0      0        2 
  17 chr17_76516271     AAsi    C    T        0      0        2 
  17 chr17_76516271     AKia    C    T        0      0        2 
  17 chr17_76516271     AOna    C    T        0      0        2 
  17 chr17_76516271     ASom    C    T        0      0        2 
  17 chr17_76516271     HCab    C    T        0      0        2 
  17 chr17_76516271     HPrz    C    T        1      2        2 
  17 chr17_76516271     ZBoe    C    T        0      0        2 
  17 chr17_76516271     ZGre    C    T        0      0        2 
  17 chr17_76516271     ZHar    C    T        0      0        2 
  17 chr17_76516271   Sample    C    T        0      0        2 
  17 chr17_76517773     AAsi    T    C        0      0        2 
  17 chr17_76517773     AKia    T    C        0      0        2 
  17 chr17_76517773     AOna    T    C        0      0        2 
  17 chr17_76517773     ASom    T    C        0      0        2 
  17 chr17_76517773     HCab    T    C        0      0        2 
  17 chr17_76517773     HPrz    T    C        0      0        2 
  17 chr17_76517773     ZBoe    T    C        0      0        2 
  17 chr17_76517773     ZGre    T    C        0      0        2 
  17 chr17_76517773     ZHar    T    C      0.5      1        2 
  17 chr17_76517773   Sample    T    C        0      0        2 
  17 chr17_76518831     AAsi    G    A        0      0        2 
  17 chr17_76518831     AKia    G    A        0      0        2 
  17 chr17_76518831     AOna    G    A        0      0        2 
  17 chr17_76518831     ASom    G    A        0      0        2 
  17 chr17_76518831     HCab    G    A        1      2        2 
  17 chr17_76518831     HPrz    G    A        1      2        2 
  17 chr17_76518831     ZBoe    G    A        0      0        2 
  17 chr17_76518831     ZGre    G    A        0      0        2 
  17 chr17_76518831     ZHar    G    A        0      0        2 
  17 chr17_76518831   Sample    G    A        0      0        2 
  17 chr17_76533437     AAsi    T    C        0      0        2 
  17 chr17_76533437     AKia    T    C        0      0        2 
  17 chr17_76533437     AOna    T    C        0      0        2 
  17 chr17_76533437     ASom    T    C        0      0        2 
  17 chr17_76533437     HCab    T    C        1      2        2 
  17 chr17_76533437     HPrz    T    C        1      2        2 
  17 chr17_76533437     ZBoe    T    C        0      0        2 
  17 chr17_76533437     ZGre    T    C        0      0        2 
  17 chr17_76533437     ZHar    T    C        0      0        2 
  17 chr17_76533437   Sample    T    C        0      0        2 
  17 chr17_76536899     AAsi    G    A        0      0        2 
  17 chr17_76536899     AKia    G    A        0      0        2 
  17 chr17_76536899     AOna    G    A        0      0        2 
  17 chr17_76536899     ASom    G    A        0      0        2 
  17 chr17_76536899     HCab    G    A        1      2        2 
  17 chr17_76536899     HPrz    G    A        1      2        2 
  17 chr17_76536899     ZBoe    G    A        0      0        2 
  17 chr17_76536899     ZGre    G    A        0      0        2 
  17 chr17_76536899     ZHar    G    A        0      0        2 
  17 chr17_76536899   Sample    G    A        0      0        2 
  17 chr17_76539077     AAsi    A    G        0      0        2 
  17 chr17_76539077     AKia    A    G        0      0        2 
  17 chr17_76539077     AOna    A    G        0      0        2 
  17 chr17_76539077     ASom    A    G        0      0        2 
  17 chr17_76539077     HCab    A    G        0      0        2 
  17 chr17_76539077     HPrz    A    G        0      0        2 
  17 chr17_76539077     ZBoe    A    G        0      0        2 
  17 chr17_76539077     ZGre    A    G        1      2        2 
  17 chr17_76539077     ZHar    A    G        0      0        2 
  17 chr17_76539077   Sample    A    G        0      0        2 
  17 chr17_76544415     AAsi    G    A        0      0        2 
  17 chr17_76544415     AKia    G    A        0      0        2 
  17 chr17_76544415     AOna    G    A        0      0        2 
  17 chr17_76544415     ASom    G    A        0      0        2 
  17 chr17_76544415     HCab    G    A        0      0        2 
  17 chr17_76544415     HPrz    G    A        0      0        2 
  17 chr17_76544415     ZBoe    G    A        0      0        2 
  17 chr17_76544415     ZGre    G    A        0      0        2 
  17 chr17_76544415     ZHar    G    A        1      2        2 
  17 chr17_76544415   Sample    G    A        0      0        2 
  17 chr17_76551489     AAsi    G    C        0      0        2 
  17 chr17_76551489     AKia    G    C        0      0        2 
  17 chr17_76551489     AOna    G    C        1      2        2 
  17 chr17_76551489     ASom    G    C        0      0        2 
  17 chr17_76551489     HCab    G    C        0      0        2 
  17 chr17_76551489     HPrz    G    C        0      0        2 
  17 chr17_76551489     ZBoe    G    C        0      0        2 
  17 chr17_76551489     ZGre    G    C        0      0        2 
  17 chr17_76551489     ZHar    G    C        0      0        2 
  17 chr17_76551489   Sample    G    C        0      0        2 
  17 chr17_76554771     AAsi    C    T      0.5      1        2 
  17 chr17_76554771     AKia    C    T        0      0        2 
  17 chr17_76554771     AOna    C    T        0      0        2 
  17 chr17_76554771     ASom    C    T        0      0        2 
  17 chr17_76554771     HCab    C    T        0      0        2 
  17 chr17_76554771     HPrz    C    T        0      0        2 
  17 chr17_76554771     ZBoe    C    T        0      0        2 
  17 chr17_76554771     ZGre    C    T        0      0        2 
  17 chr17_76554771     ZHar    C    T        0      0        2 
  17 chr17_76554771   Sample    C    T        0      0        2 
  17 chr17_76559446     AAsi    A    G        0      0        2 
  17 chr17_76559446     AKia    A    G        0      0        2 
  17 chr17_76559446     AOna    A    G        0      0        2 
  17 chr17_76559446     ASom    A    G        0      0        2 
  17 chr17_76559446     HCab    A    G        1      2        2 
  17 chr17_76559446     HPrz    A    G        1      2        2 
  17 chr17_76559446     ZBoe    A    G        0      0        2 
  17 chr17_76559446     ZGre    A    G        0      0        2 
  17 chr17_76559446     ZHar    A    G        0      0        2 
  17 chr17_76559446   Sample    A    G        0      0        2 
  17 chr17_76561861     AAsi    A    G        0      0        2 
  17 chr17_76561861     AKia    A    G        0      0        2 
  17 chr17_76561861     AOna    A    G        0      0        2 
  17 chr17_76561861     ASom    A    G        0      0        2 
  17 chr17_76561861     HCab    A    G        1      2        2 
  17 chr17_76561861     HPrz    A    G        1      2        2 
  17 chr17_76561861     ZBoe    A    G        0      0        2 
  17 chr17_76561861     ZGre    A    G        0      0        2 
  17 chr17_76561861     ZHar    A    G        0      0        2 
  17 chr17_76561861   Sample    A    G        0      0        2 
  17 chr17_76571121     AAsi    G    C        0      0        2 
  17 chr17_76571121     AKia    G    C        0      0        2 
  17 chr17_76571121     AOna    G    C        0      0        2 
  17 chr17_76571121     ASom    G    C        0      0        2 
  17 chr17_76571121     HCab    G    C        0      0        2 
  17 chr17_76571121     HPrz    G    C        1      2        2 
  17 chr17_76571121     ZBoe    G    C        0      0        2 
  17 chr17_76571121     ZGre    G    C        0      0        2 
  17 chr17_76571121     ZHar    G    C        0      0        2 
  17 chr17_76571121   Sample    G    C        0      0        2 
  17 chr17_76575583     AAsi    A    G        0      0        2 
  17 chr17_76575583     AKia    A    G        0      0        2 
  17 chr17_76575583     AOna    A    G        0      0        2 
  17 chr17_76575583     ASom    A    G        0      0        2 
  17 chr17_76575583     HCab    A    G        0      0        2 
  17 chr17_76575583     HPrz    A    G        0      0        2 
  17 chr17_76575583     ZBoe    A    G      0.5      1        2 
  17 chr17_76575583     ZGre    A    G        1      2        2 
  17 chr17_76575583     ZHar    A    G        0      0        2 
  17 chr17_76575583   Sample    A    G        0      0        2 
  17 chr17_76576294     AAsi    T    C        0      0        2 
  17 chr17_76576294     AKia    T    C        1      2        2 
  17 chr17_76576294     AOna    T    C        1      2        2 
  17 chr17_76576294     ASom    T    C        0      0        2 
  17 chr17_76576294     HCab    T    C        0      0        2 
  17 chr17_76576294     HPrz    T    C        0      0        2 
  17 chr17_76576294     ZBoe    T    C        0      0        2 
  17 chr17_76576294     ZGre    T    C        0      0        2 
  17 chr17_76576294     ZHar    T    C        0      0        2 
  17 chr17_76576294   Sample    T    C        0      0        2 
  17 chr17_76577407     AAsi    T    C      0.5      1        2 
  17 chr17_76577407     AKia    T    C        0      0        2 
  17 chr17_76577407     AOna    T    C        0      0        2 
  17 chr17_76577407     ASom    T    C        0      0        2 
  17 chr17_76577407     HCab    T    C        0      0        2 
  17 chr17_76577407     HPrz    T    C        0      0        2 
  17 chr17_76577407     ZBoe    T    C        0      0        2 
  17 chr17_76577407     ZGre    T    C        0      0        2 
  17 chr17_76577407     ZHar    T    C        0      0        2 
  17 chr17_76577407   Sample    T    C        0      0        2 
  17 chr17_76583314     AAsi    A    G        0      0        2 
  17 chr17_76583314     AKia    A    G        0      0        2 
  17 chr17_76583314     AOna    A    G        0      0        2 
  17 chr17_76583314     ASom    A    G        0      0        2 
  17 chr17_76583314     HCab    A    G        0      0        2 
  17 chr17_76583314     HPrz    A    G        1      2        2 
  17 chr17_76583314     ZBoe    A    G        0      0        2 
  17 chr17_76583314     ZGre    A    G        0      0        2 
  17 chr17_76583314     ZHar    A    G        0      0        2 
  17 chr17_76583314   Sample    A    G        0      0        2 
  17 chr17_76588419     AAsi    C    T        0      0        2 
  17 chr17_76588419     AKia    C    T        0      0        2 
  17 chr17_76588419     AOna    C    T        0      0        2 
  17 chr17_76588419     ASom    C    T        0      0        2 
  17 chr17_76588419     HCab    C    T        0      0        2 
  17 chr17_76588419     HPrz    C    T        0      0        2 
  17 chr17_76588419     ZBoe    C    T        1      2        2 
  17 chr17_76588419     ZGre    C    T        0      0        2 
  17 chr17_76588419     ZHar    C    T        0      0        2 
  17 chr17_76588419   Sample    C    T        0      0        2 
  17 chr17_76606359     AAsi    T    C        1      2        2 
  17 chr17_76606359     AKia    T    C        0      0        2 
  17 chr17_76606359     AOna    T    C        0      0        2 
  17 chr17_76606359     ASom    T    C        0      0        2 
  17 chr17_76606359     HCab    T    C        0      0        2 
  17 chr17_76606359     HPrz    T    C        0      0        2 
  17 chr17_76606359     ZBoe    T    C        0      0        2 
  17 chr17_76606359     ZGre    T    C        0      0        2 
  17 chr17_76606359     ZHar    T    C        0      0        2 
  17 chr17_76606359   Sample    T    C        0      0        2 
  17 chr17_76607928     AAsi    G    A        0      0        2 
  17 chr17_76607928     AKia    G    A        0      0        2 
  17 chr17_76607928     AOna    G    A        0      0        2 
  17 chr17_76607928     ASom    G    A        0      0        2 
  17 chr17_76607928     HCab    G    A        0      0        2 
  17 chr17_76607928     HPrz    G    A        0      0        2 
  17 chr17_76607928     ZBoe    G    A        0      0        2 
  17 chr17_76607928     ZGre    G    A        0      0        2 
  17 chr17_76607928     ZHar    G    A        1      2        2 
  17 chr17_76607928   Sample    G    A        0      0        2 
  17 chr17_76609915     AAsi    G    A        0      0        2 
  17 chr17_76609915     AKia    G    A        0      0        2 
  17 chr17_76609915     AOna    G    A        1      2        2 
  17 chr17_76609915     ASom    G    A        0      0        2 
  17 chr17_76609915     HCab    G    A        0      0        2 
  17 chr17_76609915     HPrz    G    A        0      0        2 
  17 chr17_76609915     ZBoe    G    A        0      0        2 
  17 chr17_76609915     ZGre    G    A        0      0        2 
  17 chr17_76609915     ZHar    G    A        0      0        2 
  17 chr17_76609915   Sample    G    A        0      0        2 
  17 chr17_76614399     AAsi    G    A        0      0        2 
  17 chr17_76614399     AKia    G    A        0      0        2 
  17 chr17_76614399     AOna    G    A        0      0        2 
  17 chr17_76614399     ASom    G    A        0      0        2 
  17 chr17_76614399     HCab    G    A        0      0        2 
  17 chr17_76614399     HPrz    G    A        0      0        2 
  17 chr17_76614399     ZBoe    G    A        0      0        2 
  17 chr17_76614399     ZGre    G    A        0      0        2 
  17 chr17_76614399     ZHar    G    A        1      2        2 
  17 chr17_76614399   Sample    G    A        0      0        2 
  17 chr17_76614498     AAsi    A    G        0      0        2 
  17 chr17_76614498     AKia    A    G        0      0        2 
  17 chr17_76614498     AOna    A    G        0      0        2 
  17 chr17_76614498     ASom    A    G        0      0        2 
  17 chr17_76614498     HCab    A    G        1      2        2 
  17 chr17_76614498     HPrz    A    G        1      2        2 
  17 chr17_76614498     ZBoe    A    G        0      0        2 
  17 chr17_76614498     ZGre    A    G        0      0        2 
  17 chr17_76614498     ZHar    A    G        0      0        2 
  17 chr17_76614498   Sample    A    G        0      0        2 
  17 chr17_76616058     AAsi    A    G        0      0        2 
  17 chr17_76616058     AKia    A    G        0      0        2 
  17 chr17_76616058     AOna    A    G        0      0        2 
  17 chr17_76616058     ASom    A    G        0      0        2 
  17 chr17_76616058     HCab    A    G        1      2        2 
  17 chr17_76616058     HPrz    A    G        1      2        2 
  17 chr17_76616058     ZBoe    A    G        0      0        2 
  17 chr17_76616058     ZGre    A    G        0      0        2 
  17 chr17_76616058     ZHar    A    G        0      0        2 
  17 chr17_76616058   Sample    A    G        0      0        2 
  17 chr17_76618923     AAsi    A    T        0      0        2 
  17 chr17_76618923     AKia    A    T        0      0        2 
  17 chr17_76618923     AOna    A    T        0      0        2 
  17 chr17_76618923     ASom    A    T        0      0        2 
  17 chr17_76618923     HCab    A    T        0      0        2 
  17 chr17_76618923     HPrz    A    T      0.5      1        2 
  17 chr17_76618923     ZBoe    A    T        0      0        2 
  17 chr17_76618923     ZGre    A    T        0      0        2 
  17 chr17_76618923     ZHar    A    T        0      0        2 
  17 chr17_76618923   Sample    A    T        0      0        2 
  17 chr17_76619067     AAsi    A    G        0      0        2 
  17 chr17_76619067     AKia    A    G        0      0        2 
  17 chr17_76619067     AOna    A    G        0      0        2 
  17 chr17_76619067     ASom    A    G        0      0        2 
  17 chr17_76619067     HCab    A    G        0      0        2 
  17 chr17_76619067     HPrz    A    G        0      0        2 
  17 chr17_76619067     ZBoe    A    G      0.5      1        2 
  17 chr17_76619067     ZGre    A    G        0      0        2 
  17 chr17_76619067     ZHar    A    G        0      0        2 
  17 chr17_76619067   Sample    A    G        0      0        2 
  17 chr17_76622991     AAsi    A    G        0      0        2 
  17 chr17_76622991     AKia    A    G        0      0        2 
  17 chr17_76622991     AOna    A    G        0      0        2 
  17 chr17_76622991     ASom    A    G        1      2        2 
  17 chr17_76622991     HCab    A    G        0      0        2 
  17 chr17_76622991     HPrz    A    G        0      0        2 
  17 chr17_76622991     ZBoe    A    G        0      0        2 
  17 chr17_76622991     ZGre    A    G        0      0        2 
  17 chr17_76622991     ZHar    A    G        0      0        2 
  17 chr17_76622991   Sample    A    G        0      0        2 
  17 chr17_76630500     AAsi    G    A        0      0        2 
  17 chr17_76630500     AKia    G    A        0      0        2 
  17 chr17_76630500     AOna    G    A        0      0        2 
  17 chr17_76630500     ASom    G    A        0      0        2 
  17 chr17_76630500     HCab    G    A        0      0        2 
  17 chr17_76630500     HPrz    G    A        0      0        2 
  17 chr17_76630500     ZBoe    G    A        0      0        2 
  17 chr17_76630500     ZGre    G    A        0      0        2 
  17 chr17_76630500     ZHar    G    A        1      2        2 
  17 chr17_76630500   Sample    G    A        0      0        2 
  17 chr17_76637279     AAsi    G    A        0      0        2 
  17 chr17_76637279     AKia    G    A        0      0        2 
  17 chr17_76637279     AOna    G    A        0      0        2 
  17 chr17_76637279     ASom    G    A        0      0        2 
  17 chr17_76637279     HCab    G    A        1      2        2 
  17 chr17_76637279     HPrz    G    A        1      2        2 
  17 chr17_76637279     ZBoe    G    A        0      0        2 
  17 chr17_76637279     ZGre    G    A        0      0        2 
  17 chr17_76637279     ZHar    G    A        0      0        2 
  17 chr17_76637279   Sample    G    A        0      0        2 
  17 chr17_76644962     AAsi    G    A        0      0        2 
  17 chr17_76644962     AKia    G    A        0      0        2 
  17 chr17_76644962     AOna    G    A        0      0        2 
  17 chr17_76644962     ASom    G    A        0      0        2 
  17 chr17_76644962     HCab    G    A        0      0        2 
  17 chr17_76644962     HPrz    G    A        0      0        2 
  17 chr17_76644962     ZBoe    G    A        0      0        2 
  17 chr17_76644962     ZGre    G    A        1      2        2 
  17 chr17_76644962     ZHar    G    A        0      0        2 
  17 chr17_76644962   Sample    G    A        0      0        2 
  17 chr17_76645569     AAsi    G    A        0      0        2 
  17 chr17_76645569     AKia    G    A        0      0        2 
  17 chr17_76645569     AOna    G    A        0      0        2 
  17 chr17_76645569     ASom    G    A        0      0        2 
  17 chr17_76645569     HCab    G    A        0      0        2 
  17 chr17_76645569     HPrz    G    A        0      0        2 
  17 chr17_76645569     ZBoe    G    A        0      0        2 
  17 chr17_76645569     ZGre    G    A        1      2        2 
  17 chr17_76645569     ZHar    G    A        0      0        2 
  17 chr17_76645569   Sample    G    A        0      0        2 
  17 chr17_76651641     AAsi    A    G        0      0        2 
  17 chr17_76651641     AKia    A    G        0      0        2 
  17 chr17_76651641     AOna    A    G        0      0        2 
  17 chr17_76651641     ASom    A    G        0      0        2 
  17 chr17_76651641     HCab    A    G        0      0        2 
  17 chr17_76651641     HPrz    A    G        0      0        2 
  17 chr17_76651641     ZBoe    A    G      0.5      1        2 
  17 chr17_76651641     ZGre    A    G        0      0        2 
  17 chr17_76651641     ZHar    A    G        0      0        2 
  17 chr17_76651641   Sample    A    G        0      0        2 
  17 chr17_76663662     AAsi    T    A        0      0        2 
  17 chr17_76663662     AKia    T    A        0      0        2 
  17 chr17_76663662     AOna    T    A        0      0        2 
  17 chr17_76663662     ASom    T    A        0      0        2 
  17 chr17_76663662     HCab    T    A        0      0        2 
  17 chr17_76663662     HPrz    T    A      0.5      1        2 
  17 chr17_76663662     ZBoe    T    A        0      0        2 
  17 chr17_76663662     ZGre    T    A        0      0        2 
  17 chr17_76663662     ZHar    T    A        0      0        2 
  17 chr17_76663662   Sample    T    A        0      0        2 
  17 chr17_76666675     AAsi    T    C        0      0        2 
  17 chr17_76666675     AKia    T    C        1      2        2 
  17 chr17_76666675     AOna    T    C        0      0        2 
  17 chr17_76666675     ASom    T    C        0      0        2 
  17 chr17_76666675     HCab    T    C        0      0        2 
  17 chr17_76666675     HPrz    T    C        0      0        2 
  17 chr17_76666675     ZBoe    T    C        0      0        2 
  17 chr17_76666675     ZGre    T    C        0      0        2 
  17 chr17_76666675     ZHar    T    C        0      0        2 
  17 chr17_76666675   Sample    T    C        0      0        2 
  17 chr17_76669351     AAsi    G    T        1      2        2 
  17 chr17_76669351     AKia    G    T        0      0        2 
  17 chr17_76669351     AOna    G    T        0      0        2 
  17 chr17_76669351     ASom    G    T        1      2        2 
  17 chr17_76669351     HCab    G    T        0      0        2 
  17 chr17_76669351     HPrz    G    T        0      0        2 
  17 chr17_76669351     ZBoe    G    T        0      0        2 
  17 chr17_76669351     ZGre    G    T        0      0        2 
  17 chr17_76669351     ZHar    G    T        0      0        2 
  17 chr17_76669351   Sample    G    T        1      2        2 
  17 chr17_76678538     AAsi    T    C        0      0        2 
  17 chr17_76678538     AKia    T    C        0      0        2 
  17 chr17_76678538     AOna    T    C        0      0        2 
  17 chr17_76678538     ASom    T    C        0      0        2 
  17 chr17_76678538     HCab    T    C        1      2        2 
  17 chr17_76678538     HPrz    T    C        1      2        2 
  17 chr17_76678538     ZBoe    T    C        0      0        2 
  17 chr17_76678538     ZGre    T    C        0      0        2 
  17 chr17_76678538     ZHar    T    C        0      0        2 
  17 chr17_76678538   Sample    T    C        0      0        2 
  17 chr17_76678595     AAsi    A    G        0      0        2 
  17 chr17_76678595     AKia    A    G        0      0        2 
  17 chr17_76678595     AOna    A    G        0      0        2 
  17 chr17_76678595     ASom    A    G        0      0        2 
  17 chr17_76678595     HCab    A    G        1      2        2 
  17 chr17_76678595     HPrz    A    G        1      2        2 
  17 chr17_76678595     ZBoe    A    G        0      0        2 
  17 chr17_76678595     ZGre    A    G        0      0        2 
  17 chr17_76678595     ZHar    A    G        0      0        2 
  17 chr17_76678595   Sample    A    G        0      0        2 
  17 chr17_76679100     AAsi    A    G        0      0        2 
  17 chr17_76679100     AKia    A    G        0      0        2 
  17 chr17_76679100     AOna    A    G        0      0        2 
  17 chr17_76679100     ASom    A    G        0      0        2 
  17 chr17_76679100     HCab    A    G        0      0        2 
  17 chr17_76679100     HPrz    A    G        0      0        2 
  17 chr17_76679100     ZBoe    A    G      0.5      1        2 
  17 chr17_76679100     ZGre    A    G        0      0        2 
  17 chr17_76679100     ZHar    A    G        0      0        2 
  17 chr17_76679100   Sample    A    G        0      0        2 
  17 chr17_76688528     AAsi    A    G        0      0        2 
  17 chr17_76688528     AKia    A    G        0      0        2 
  17 chr17_76688528     AOna    A    G        0      0        2 
  17 chr17_76688528     ASom    A    G        0      0        2 
  17 chr17_76688528     HCab    A    G        0      0        2 
  17 chr17_76688528     HPrz    A    G        0      0        2 
  17 chr17_76688528     ZBoe    A    G      0.5      1        2 
  17 chr17_76688528     ZGre    A    G        0      0        2 
  17 chr17_76688528     ZHar    A    G        0      0        2 
  17 chr17_76688528   Sample    A    G        0      0        2 
  17 chr17_76694450     AAsi    C    G        0      0        2 
  17 chr17_76694450     AKia    C    G        0      0        2 
  17 chr17_76694450     AOna    C    G        0      0        2 
  17 chr17_76694450     ASom    C    G        0      0        2 
  17 chr17_76694450     HCab    C    G        0      0        2 
  17 chr17_76694450     HPrz    C    G      0.5      1        2 
  17 chr17_76694450     ZBoe    C    G        0      0        2 
  17 chr17_76694450     ZGre    C    G        0      0        2 
  17 chr17_76694450     ZHar    C    G        0      0        2 
  17 chr17_76694450   Sample    C    G        0      0        2 
  17 chr17_76699379     AAsi    C    A        0      0        2 
  17 chr17_76699379     AKia    C    A        0      0        2 
  17 chr17_76699379     AOna    C    A        0      0        2 
  17 chr17_76699379     ASom    C    A        0      0        2 
  17 chr17_76699379     HCab    C    A        0      0        2 
  17 chr17_76699379     HPrz    C    A        0      0        2 
  17 chr17_76699379     ZBoe    C    A        0      0        2 
  17 chr17_76699379     ZGre    C    A        1      2        2 
  17 chr17_76699379     ZHar    C    A        0      0        2 
  17 chr17_76699379   Sample    C    A        0      0        2 
  17 chr17_76703630     AAsi    A    G        0      0        2 
  17 chr17_76703630     AKia    A    G        0      0        2 
  17 chr17_76703630     AOna    A    G        0      0        2 
  17 chr17_76703630     ASom    A    G        0      0        2 
  17 chr17_76703630     HCab    A    G        0      0        2 
  17 chr17_76703630     HPrz    A    G        0      0        2 
  17 chr17_76703630     ZBoe    A    G        0      0        2 
  17 chr17_76703630     ZGre    A    G        0      0        2 
  17 chr17_76703630     ZHar    A    G        1      2        2 
  17 chr17_76703630   Sample    A    G        0      0        2 
  17 chr17_76705275     AAsi    G    A        0      0        2 
  17 chr17_76705275     AKia    G    A        0      0        2 
  17 chr17_76705275     AOna    G    A        0      0        2 
  17 chr17_76705275     ASom    G    A        0      0        2 
  17 chr17_76705275     HCab    G    A        0      0        2 
  17 chr17_76705275     HPrz    G    A        0      0        2 
  17 chr17_76705275     ZBoe    G    A        0      0        2 
  17 chr17_76705275     ZGre    G    A        1      2        2 
  17 chr17_76705275     ZHar    G    A        0      0        2 
  17 chr17_76705275   Sample    G    A        0      0        2 
  17 chr17_76715711     AAsi    A    G        0      0        2 
  17 chr17_76715711     AKia    A    G        1      2        2 
  17 chr17_76715711     AOna    A    G        1      2        2 
  17 chr17_76715711     ASom    A    G        0      0        2 
  17 chr17_76715711     HCab    A    G        0      0        2 
  17 chr17_76715711     HPrz    A    G        0      0        2 
  17 chr17_76715711     ZBoe    A    G        0      0        2 
  17 chr17_76715711     ZGre    A    G        0      0        2 
  17 chr17_76715711     ZHar    A    G        0      0        2 
  17 chr17_76715711   Sample    A    G        0      0        2 
  17 chr17_76720297     AAsi    A    G        0      0        2 
  17 chr17_76720297     AKia    A    G        0      0        2 
  17 chr17_76720297     AOna    A    G        0      0        2 
  17 chr17_76720297     ASom    A    G        0      0        2 
  17 chr17_76720297     HCab    A    G        1      2        2 
  17 chr17_76720297     HPrz    A    G        1      2        2 
  17 chr17_76720297     ZBoe    A    G        0      0        2 
  17 chr17_76720297     ZGre    A    G        0      0        2 
  17 chr17_76720297     ZHar    A    G        0      0        2 
  17 chr17_76720297   Sample    A    G        0      0        2 
  17 chr17_76722230     AAsi    A    G        1      2        2 
  17 chr17_76722230     AKia    A    G        0      0        2 
  17 chr17_76722230     AOna    A    G        0      0        2 
  17 chr17_76722230     ASom    A    G        1      2        2 
  17 chr17_76722230     HCab    A    G        0      0        2 
  17 chr17_76722230     HPrz    A    G        0      0        2 
  17 chr17_76722230     ZBoe    A    G        0      0        2 
  17 chr17_76722230     ZGre    A    G        0      0        2 
  17 chr17_76722230     ZHar    A    G        0      0        2 
  17 chr17_76722230   Sample    A    G        1      2        2 
  17 chr17_76723700     AAsi    G    C        0      0        2 
  17 chr17_76723700     AKia    G    C        0      0        2 
  17 chr17_76723700     AOna    G    C        0      0        2 
  17 chr17_76723700     ASom    G    C        0      0        2 
  17 chr17_76723700     HCab    G    C        0      0        2 
  17 chr17_76723700     HPrz    G    C        0      0        2 
  17 chr17_76723700     ZBoe    G    C      0.5      1        2 
  17 chr17_76723700     ZGre    G    C        0      0        2 
  17 chr17_76723700     ZHar    G    C        0      0        2 
  17 chr17_76723700   Sample    G    C        0      0        2 
  17 chr17_76727270     AAsi    G    T      0.5      1        2 
  17 chr17_76727270     AKia    G    T        0      0        2 
  17 chr17_76727270     AOna    G    T        0      0        2 
  17 chr17_76727270     ASom    G    T        0      0        2 
  17 chr17_76727270     HCab    G    T        0      0        2 
  17 chr17_76727270     HPrz    G    T        0      0        2 
  17 chr17_76727270     ZBoe    G    T        0      0        2 
  17 chr17_76727270     ZGre    G    T        0      0        2 
  17 chr17_76727270     ZHar    G    T        0      0        2 
  17 chr17_76727270   Sample    G    T        0      0        2 
  17 chr17_76730570     AAsi    A    G        1      2        2 
  17 chr17_76730570     AKia    A    G        0      0        2 
  17 chr17_76730570     AOna    A    G        0      0        2 
  17 chr17_76730570     ASom    A    G        1      2        2 
  17 chr17_76730570     HCab    A    G        0      0        2 
  17 chr17_76730570     HPrz    A    G        0      0        2 
  17 chr17_76730570     ZBoe    A    G        0      0        2 
  17 chr17_76730570     ZGre    A    G        0      0        2 
  17 chr17_76730570     ZHar    A    G        0      0        2 
  17 chr17_76730570   Sample    A    G        1      2        2 
  17 chr17_76733250     AAsi    G    A        0      0        2 
  17 chr17_76733250     AKia    G    A        0      0        2 
  17 chr17_76733250     AOna    G    A        0      0        2 
  17 chr17_76733250     ASom    G    A        0      0        2 
  17 chr17_76733250     HCab    G    A        0      0        2 
  17 chr17_76733250     HPrz    G    A        0      0        2 
  17 chr17_76733250     ZBoe    G    A      0.5      1        2 
  17 chr17_76733250     ZGre    G    A        0      0        2 
  17 chr17_76733250     ZHar    G    A        0      0        2 
  17 chr17_76733250   Sample    G    A        0      0        2 
  17 chr17_76737112     AAsi    A    G        0      0        2 
  17 chr17_76737112     AKia    A    G        0      0        2 
  17 chr17_76737112     AOna    A    G        0      0        2 
  17 chr17_76737112     ASom    A    G        0      0        2 
  17 chr17_76737112     HCab    A    G        0      0        2 
  17 chr17_76737112     HPrz    A    G      0.5      1        2 
  17 chr17_76737112     ZBoe    A    G        0      0        2 
  17 chr17_76737112     ZGre    A    G        0      0        2 
  17 chr17_76737112     ZHar    A    G        0      0        2 
  17 chr17_76737112   Sample    A    G        0      0        2 
  17 chr17_76737343     AAsi    T    C        0      0        2 
  17 chr17_76737343     AKia    T    C        0      0        2 
  17 chr17_76737343     AOna    T    C        0      0        2 
  17 chr17_76737343     ASom    T    C        0      0        2 
  17 chr17_76737343     HCab    T    C        0      0        2 
  17 chr17_76737343     HPrz    T    C        0      0        2 
  17 chr17_76737343     ZBoe    T    C      0.5      1        2 
  17 chr17_76737343     ZGre    T    C        1      2        2 
  17 chr17_76737343     ZHar    T    C        0      0        2 
  17 chr17_76737343   Sample    T    C        0      0        2 
  17 chr17_76740945     AAsi    C    G        0      0        2 
  17 chr17_76740945     AKia    C    G        0      0        2 
  17 chr17_76740945     AOna    C    G        0      0        2 
  17 chr17_76740945     ASom    C    G        0      0        2 
  17 chr17_76740945     HCab    C    G        0      0        2 
  17 chr17_76740945     HPrz    C    G        0      0        2 
  17 chr17_76740945     ZBoe    C    G        0      0        2 
  17 chr17_76740945     ZGre    C    G        1      2        2 
  17 chr17_76740945     ZHar    C    G        0      0        2 
  17 chr17_76740945   Sample    C    G        0      0        2 
  17 chr17_76753512     AAsi    T    C        0      0        2 
  17 chr17_76753512     AKia    T    C        0      0        2 
  17 chr17_76753512     AOna    T    C        0      0        2 
  17 chr17_76753512     ASom    T    C        0      0        2 
  17 chr17_76753512     HCab    T    C        1      2        2 
  17 chr17_76753512     HPrz    T    C        1      2        2 
  17 chr17_76753512     ZBoe    T    C        0      0        2 
  17 chr17_76753512     ZGre    T    C        0      0        2 
  17 chr17_76753512     ZHar    T    C        0      0        2 
  17 chr17_76753512   Sample    T    C        0      0        2 
  17 chr17_76754753     AAsi    G    A        0      0        2 
  17 chr17_76754753     AKia    G    A        0      0        2 
  17 chr17_76754753     AOna    G    A        0      0        2 
  17 chr17_76754753     ASom    G    A        0      0        2 
  17 chr17_76754753     HCab    G    A        0      0        2 
  17 chr17_76754753     HPrz    G    A      0.5      1        2 
  17 chr17_76754753     ZBoe    G    A        0      0        2 
  17 chr17_76754753     ZGre    G    A        0      0        2 
  17 chr17_76754753     ZHar    G    A        0      0        2 
  17 chr17_76754753   Sample    G    A        0      0        2 
  17 chr17_76756914     AAsi    C    G        0      0        2 
  17 chr17_76756914     AKia    C    G        0      0        2 
  17 chr17_76756914     AOna    C    G        0      0        2 
  17 chr17_76756914     ASom    C    G        0      0        2 
  17 chr17_76756914     HCab    C    G        0      0        2 
  17 chr17_76756914     HPrz    C    G        0      0        2 
  17 chr17_76756914     ZBoe    C    G        0      0        2 
  17 chr17_76756914     ZGre    C    G        0      0        2 
  17 chr17_76756914     ZHar    C    G      0.5      1        2 
  17 chr17_76756914   Sample    C    G        0      0        2 
  17 chr17_76759054     AAsi    T    C      0.5      1        2 
  17 chr17_76759054     AKia    T    C        0      0        2 
  17 chr17_76759054     AOna    T    C        0      0        2 
  17 chr17_76759054     ASom    T    C        0      0        2 
  17 chr17_76759054     HCab    T    C        0      0        2 
  17 chr17_76759054     HPrz    T    C        0      0        2 
  17 chr17_76759054     ZBoe    T    C      0.5      1        2 
  17 chr17_76759054     ZGre    T    C        0      0        2 
  17 chr17_76759054     ZHar    T    C        0      0        2 
  17 chr17_76759054   Sample    T    C        0      0        2 
  17 chr17_76764730     AAsi    C    T        0      0        2 
  17 chr17_76764730     AKia    C    T        0      0        2 
  17 chr17_76764730     AOna    C    T        0      0        2 
  17 chr17_76764730     ASom    C    T        0      0        2 
  17 chr17_76764730     HCab    C    T        0      0        2 
  17 chr17_76764730     HPrz    C    T        0      0        2 
  17 chr17_76764730     ZBoe    C    T        1      2        2 
  17 chr17_76764730     ZGre    C    T        0      0        2 
  17 chr17_76764730     ZHar    C    T        0      0        2 
  17 chr17_76764730   Sample    C    T        0      0        2 
  17 chr17_76767311     AAsi    A    G        1      2        2 
  17 chr17_76767311     AKia    A    G        0      0        2 
  17 chr17_76767311     AOna    A    G        0      0        2 
  17 chr17_76767311     ASom    A    G        1      2        2 
  17 chr17_76767311     HCab    A    G        0      0        2 
  17 chr17_76767311     HPrz    A    G        0      0        2 
  17 chr17_76767311     ZBoe    A    G        0      0        2 
  17 chr17_76767311     ZGre    A    G        0      0        2 
  17 chr17_76767311     ZHar    A    G        0      0        2 
  17 chr17_76767311   Sample    A    G        1      2        2 
  17 chr17_76768162     AAsi    G    A        0      0        2 
  17 chr17_76768162     AKia    G    A        0      0        2 
  17 chr17_76768162     AOna    G    A        0      0        2 
  17 chr17_76768162     ASom    G    A        0      0        2 
  17 chr17_76768162     HCab    G    A        1      2        2 
  17 chr17_76768162     HPrz    G    A        1      2        2 
  17 chr17_76768162     ZBoe    G    A        0      0        2 
  17 chr17_76768162     ZGre    G    A        0      0        2 
  17 chr17_76768162     ZHar    G    A        0      0        2 
  17 chr17_76768162   Sample    G    A        0      0        2 
  17 chr17_76770231     AAsi    G    A        0      0        2 
  17 chr17_76770231     AKia    G    A        0      0        2 
  17 chr17_76770231     AOna    G    A        0      0        2 
  17 chr17_76770231     ASom    G    A        0      0        2 
  17 chr17_76770231     HCab    G    A        1      2        2 
  17 chr17_76770231     HPrz    G    A        1      2        2 
  17 chr17_76770231     ZBoe    G    A        0      0        2 
  17 chr17_76770231     ZGre    G    A        0      0        2 
  17 chr17_76770231     ZHar    G    A        0      0        2 
  17 chr17_76770231   Sample    G    A        0      0        2 
  17 chr17_76771119     AAsi    C    A        0      0        2 
  17 chr17_76771119     AKia    C    A        0      0        2 
  17 chr17_76771119     AOna    C    A        0      0        2 
  17 chr17_76771119     ASom    C    A        0      0        2 
  17 chr17_76771119     HCab    C    A        0      0        2 
  17 chr17_76771119     HPrz    C    A        0      0        2 
  17 chr17_76771119     ZBoe    C    A        0      0        2 
  17 chr17_76771119     ZGre    C    A        0      0        2 
  17 chr17_76771119     ZHar    C    A      0.5      1        2 
  17 chr17_76771119   Sample    C    A        0      0        2 
  17 chr17_76773859     AAsi    C    T      0.5      1        2 
  17 chr17_76773859     AKia    C    T        0      0        2 
  17 chr17_76773859     AOna    C    T        0      0        2 
  17 chr17_76773859     ASom    C    T        0      0        2 
  17 chr17_76773859     HCab    C    T        0      0        2 
  17 chr17_76773859     HPrz    C    T        0      0        2 
  17 chr17_76773859     ZBoe    C    T        0      0        2 
  17 chr17_76773859     ZGre    C    T        0      0        2 
  17 chr17_76773859     ZHar    C    T        0      0        2 
  17 chr17_76773859   Sample    C    T        0      0        2 
  17 chr17_76790526     AAsi    G    A        0      0        2 
  17 chr17_76790526     AKia    G    A        1      2        2 
  17 chr17_76790526     AOna    G    A        0      0        2 
  17 chr17_76790526     ASom    G    A        0      0        2 
  17 chr17_76790526     HCab    G    A        0      0        2 
  17 chr17_76790526     HPrz    G    A        0      0        2 
  17 chr17_76790526     ZBoe    G    A        0      0        2 
  17 chr17_76790526     ZGre    G    A        0      0        2 
  17 chr17_76790526     ZHar    G    A        0      0        2 
  17 chr17_76790526   Sample    G    A        0      0        2 
  17 chr17_76791868     AAsi    G    A        1      2        2 
  17 chr17_76791868     AKia    G    A        0      0        2 
  17 chr17_76791868     AOna    G    A        0      0        2 
  17 chr17_76791868     ASom    G    A        0      0        2 
  17 chr17_76791868     HCab    G    A        0      0        2 
  17 chr17_76791868     HPrz    G    A        0      0        2 
  17 chr17_76791868     ZBoe    G    A        0      0        2 
  17 chr17_76791868     ZGre    G    A        0      0        2 
  17 chr17_76791868     ZHar    G    A        0      0        2 
  17 chr17_76791868   Sample    G    A        1      2        2 
  17 chr17_76797195     AAsi    A    G        0      0        2 
  17 chr17_76797195     AKia    A    G        0      0        2 
  17 chr17_76797195     AOna    A    G        0      0        2 
  17 chr17_76797195     ASom    A    G        1      2        2 
  17 chr17_76797195     HCab    A    G        0      0        2 
  17 chr17_76797195     HPrz    A    G        0      0        2 
  17 chr17_76797195     ZBoe    A    G        0      0        2 
  17 chr17_76797195     ZGre    A    G        0      0        2 
  17 chr17_76797195     ZHar    A    G        0      0        2 
  17 chr17_76797195   Sample    A    G        0      0        2 
  17 chr17_76799781     AAsi    C    T        0      0        2 
  17 chr17_76799781     AKia    C    T        0      0        2 
  17 chr17_76799781     AOna    C    T        0      0        2 
  17 chr17_76799781     ASom    C    T        0      0        2 
  17 chr17_76799781     HCab    C    T        0      0        2 
  17 chr17_76799781     HPrz    C    T        0      0        2 
  17 chr17_76799781     ZBoe    C    T        0      0        2 
  17 chr17_76799781     ZGre    C    T        1      2        2 
  17 chr17_76799781     ZHar    C    T        0      0        2 
  17 chr17_76799781   Sample    C    T        0      0        2 
  17 chr17_76811116     AAsi    C    A        1      2        2 
  17 chr17_76811116     AKia    C    A        0      0        2 
  17 chr17_76811116     AOna    C    A        0      0        2 
  17 chr17_76811116     ASom    C    A        1      2        2 
  17 chr17_76811116     HCab    C    A        0      0        2 
  17 chr17_76811116     HPrz    C    A        0      0        2 
  17 chr17_76811116     ZBoe    C    A        0      0        2 
  17 chr17_76811116     ZGre    C    A        0      0        2 
  17 chr17_76811116     ZHar    C    A        0      0        2 
  17 chr17_76811116   Sample    C    A        1      2        2 
  17 chr17_76812704     AAsi    G    A        0      0        2 
  17 chr17_76812704     AKia    G    A        0      0        2 
  17 chr17_76812704     AOna    G    A        1      2        2 
  17 chr17_76812704     ASom    G    A        0      0        2 
  17 chr17_76812704     HCab    G    A        0      0        2 
  17 chr17_76812704     HPrz    G    A        0      0        2 
  17 chr17_76812704     ZBoe    G    A        0      0        2 
  17 chr17_76812704     ZGre    G    A        0      0        2 
  17 chr17_76812704     ZHar    G    A        0      0        2 
  17 chr17_76812704   Sample    G    A        0      0        2 
  17 chr17_76820337     AAsi    G    A        0      0        2 
  17 chr17_76820337     AKia    G    A        0      0        2 
  17 chr17_76820337     AOna    G    A        0      0        2 
  17 chr17_76820337     ASom    G    A        0      0        2 
  17 chr17_76820337     HCab    G    A        0      0        2 
  17 chr17_76820337     HPrz    G    A        0      0        2 
  17 chr17_76820337     ZBoe    G    A        0      0        2 
  17 chr17_76820337     ZGre    G    A        1      2        2 
  17 chr17_76820337     ZHar    G    A        0      0        2 
  17 chr17_76820337   Sample    G    A        0      0        2 
  17 chr17_76827558     AAsi    A    G        0      0        2 
  17 chr17_76827558     AKia    A    G        1      2        2 
  17 chr17_76827558     AOna    A    G        0      0        2 
  17 chr17_76827558     ASom    A    G        0      0        2 
  17 chr17_76827558     HCab    A    G        0      0        2 
  17 chr17_76827558     HPrz    A    G        0      0        2 
  17 chr17_76827558     ZBoe    A    G        0      0        2 
  17 chr17_76827558     ZGre    A    G        0      0        2 
  17 chr17_76827558     ZHar    A    G        0      0        2 
  17 chr17_76827558   Sample    A    G        0      0        2 
  17 chr17_76827738     AAsi    A    C        0      0        2 
  17 chr17_76827738     AKia    A    C        0      0        2 
  17 chr17_76827738     AOna    A    C        0      0        2 
  17 chr17_76827738     ASom    A    C        0      0        2 
  17 chr17_76827738     HCab    A    C        1      2        2 
  17 chr17_76827738     HPrz    A    C        0      0        2 
  17 chr17_76827738     ZBoe    A    C        0      0        2 
  17 chr17_76827738     ZGre    A    C        0      0        2 
  17 chr17_76827738     ZHar    A    C        0      0        2 
  17 chr17_76827738   Sample    A    C        0      0        2 
  17 chr17_76831058     AAsi    A    G        0      0        2 
  17 chr17_76831058     AKia    A    G        0      0        2 
  17 chr17_76831058     AOna    A    G        0      0        2 
  17 chr17_76831058     ASom    A    G        0      0        2 
  17 chr17_76831058     HCab    A    G        1      2        2 
  17 chr17_76831058     HPrz    A    G        1      2        2 
  17 chr17_76831058     ZBoe    A    G        0      0        2 
  17 chr17_76831058     ZGre    A    G        0      0        2 
  17 chr17_76831058     ZHar    A    G        0      0        2 
  17 chr17_76831058   Sample    A    G        0      0        2 
  17 chr17_76838175     AAsi    G    C        0      0        2 
  17 chr17_76838175     AKia    G    C        0      0        2 
  17 chr17_76838175     AOna    G    C        0      0        2 
  17 chr17_76838175     ASom    G    C        0      0        2 
  17 chr17_76838175     HCab    G    C        1      2        2 
  17 chr17_76838175     HPrz    G    C        1      2        2 
  17 chr17_76838175     ZBoe    G    C        0      0        2 
  17 chr17_76838175     ZGre    G    C        0      0        2 
  17 chr17_76838175     ZHar    G    C        0      0        2 
  17 chr17_76838175   Sample    G    C        0      0        2 
  17 chr17_76838909     AAsi    G    A        0      0        2 
  17 chr17_76838909     AKia    G    A        0      0        2 
  17 chr17_76838909     AOna    G    A        0      0        2 
  17 chr17_76838909     ASom    G    A        0      0        2 
  17 chr17_76838909     HCab    G    A        0      0        2 
  17 chr17_76838909     HPrz    G    A        0      0        2 
  17 chr17_76838909     ZBoe    G    A        0      0        2 
  17 chr17_76838909     ZGre    G    A        0      0        2 
  17 chr17_76838909     ZHar    G    A        1      2        2 
  17 chr17_76838909   Sample    G    A        0      0        2 
  17 chr17_76840285     AAsi    A    G        0      0        2 
  17 chr17_76840285     AKia    A    G        0      0        2 
  17 chr17_76840285     AOna    A    G        0      0        2 
  17 chr17_76840285     ASom    A    G        0      0        2 
  17 chr17_76840285     HCab    A    G        0      0        2 
  17 chr17_76840285     HPrz    A    G      0.5      1        2 
  17 chr17_76840285     ZBoe    A    G        0      0        2 
  17 chr17_76840285     ZGre    A    G        0      0        2 
  17 chr17_76840285     ZHar    A    G        0      0        2 
  17 chr17_76840285   Sample    A    G        0      0        2 
  17 chr17_76840767     AAsi    C    A        0      0        2 
  17 chr17_76840767     AKia    C    A        1      2        2 
  17 chr17_76840767     AOna    C    A        1      2        2 
  17 chr17_76840767     ASom    C    A        0      0        2 
  17 chr17_76840767     HCab    C    A        0      0        2 
  17 chr17_76840767     HPrz    C    A        0      0        2 
  17 chr17_76840767     ZBoe    C    A        0      0        2 
  17 chr17_76840767     ZGre    C    A        0      0        2 
  17 chr17_76840767     ZHar    C    A        0      0        2 
  17 chr17_76840767   Sample    C    A        0      0        2 
  17 chr17_76849257     AAsi    A    G        0      0        2 
  17 chr17_76849257     AKia    A    G        0      0        2 
  17 chr17_76849257     AOna    A    G        0      0        2 
  17 chr17_76849257     ASom    A    G        0      0        2 
  17 chr17_76849257     HCab    A    G        0      0        2 
  17 chr17_76849257     HPrz    A    G        0      0        2 
  17 chr17_76849257     ZBoe    A    G      0.5      1        2 
  17 chr17_76849257     ZGre    A    G        0      0        2 
  17 chr17_76849257     ZHar    A    G        0      0        2 
  17 chr17_76849257   Sample    A    G        0      0        2 
  17 chr17_76849543     AAsi    C    A      0.5      1        2 
  17 chr17_76849543     AKia    C    A        0      0        2 
  17 chr17_76849543     AOna    C    A        0      0        2 
  17 chr17_76849543     ASom    C    A        0      0        2 
  17 chr17_76849543     HCab    C    A        0      0        2 
  17 chr17_76849543     HPrz    C    A        0      0        2 
  17 chr17_76849543     ZBoe    C    A        0      0        2 
  17 chr17_76849543     ZGre    C    A        0      0        2 
  17 chr17_76849543     ZHar    C    A        0      0        2 
  17 chr17_76849543   Sample    C    A        0      0        2 
  17 chr17_76865397     AAsi    A    T        0      0        2 
  17 chr17_76865397     AKia    A    T        0      0        2 
  17 chr17_76865397     AOna    A    T        0      0        2 
  17 chr17_76865397     ASom    A    T        0      0        2 
  17 chr17_76865397     HCab    A    T        0      0        2 
  17 chr17_76865397     HPrz    A    T        0      0        2 
  17 chr17_76865397     ZBoe    A    T        1      2        2 
  17 chr17_76865397     ZGre    A    T        0      0        2 
  17 chr17_76865397     ZHar    A    T        0      0        2 
  17 chr17_76865397   Sample    A    T        0      0        2 
  17 chr17_76869273     AAsi    G    T        0      0        2 
  17 chr17_76869273     AKia    G    T        1      2        2 
  17 chr17_76869273     AOna    G    T        0      0        2 
  17 chr17_76869273     ASom    G    T        0      0        2 
  17 chr17_76869273     HCab    G    T        0      0        2 
  17 chr17_76869273     HPrz    G    T        0      0        2 
  17 chr17_76869273     ZBoe    G    T        0      0        2 
  17 chr17_76869273     ZGre    G    T        0      0        2 
  17 chr17_76869273     ZHar    G    T        0      0        2 
  17 chr17_76869273   Sample    G    T        0      0        2 
  17 chr17_76870396     AAsi    G    A        0      0        2 
  17 chr17_76870396     AKia    G    A        0      0        2 
  17 chr17_76870396     AOna    G    A        0      0        2 
  17 chr17_76870396     ASom    G    A        0      0        2 
  17 chr17_76870396     HCab    G    A        0      0        2 
  17 chr17_76870396     HPrz    G    A        0      0        2 
  17 chr17_76870396     ZBoe    G    A      0.5      1        2 
  17 chr17_76870396     ZGre    G    A        0      0        2 
  17 chr17_76870396     ZHar    G    A        0      0        2 
  17 chr17_76870396   Sample    G    A        0      0        2 
  17 chr17_76871647     AAsi    A    G        0      0        2 
  17 chr17_76871647     AKia    A    G        0      0        2 
  17 chr17_76871647     AOna    A    G        0      0        2 
  17 chr17_76871647     ASom    A    G        0      0        2 
  17 chr17_76871647     HCab    A    G        0      0        2 
  17 chr17_76871647     HPrz    A    G        0      0        2 
  17 chr17_76871647     ZBoe    A    G        0      0        2 
  17 chr17_76871647     ZGre    A    G        0      0        2 
  17 chr17_76871647     ZHar    A    G      0.5      1        2 
  17 chr17_76871647   Sample    A    G        0      0        2 
  17 chr17_76879278     AAsi    G    A        1      2        2 
  17 chr17_76879278     AKia    G    A        0      0        2 
  17 chr17_76879278     AOna    G    A        0      0        2 
  17 chr17_76879278     ASom    G    A        1      2        2 
  17 chr17_76879278     HCab    G    A        1      2        2 
  17 chr17_76879278     HPrz    G    A        1      2        2 
  17 chr17_76879278     ZBoe    G    A        0      0        2 
  17 chr17_76879278     ZGre    G    A        0      0        2 
  17 chr17_76879278     ZHar    G    A        0      0        2 
  17 chr17_76879278   Sample    G    A        1      2        2 
  17 chr17_76879809     AAsi    T    C        0      0        2 
  17 chr17_76879809     AKia    T    C        0      0        2 
  17 chr17_76879809     AOna    T    C        0      0        2 
  17 chr17_76879809     ASom    T    C        0      0        2 
  17 chr17_76879809     HCab    T    C        1      2        2 
  17 chr17_76879809     HPrz    T    C        1      2        2 
  17 chr17_76879809     ZBoe    T    C        0      0        2 
  17 chr17_76879809     ZGre    T    C        0      0        2 
  17 chr17_76879809     ZHar    T    C        0      0        2 
  17 chr17_76879809   Sample    T    C        0      0        2 
  17 chr17_76881252     AAsi    T    C        0      0        2 
  17 chr17_76881252     AKia    T    C        0      0        2 
  17 chr17_76881252     AOna    T    C        0      0        2 
  17 chr17_76881252     ASom    T    C        0      0        2 
  17 chr17_76881252     HCab    T    C        0      0        2 
  17 chr17_76881252     HPrz    T    C        0      0        2 
  17 chr17_76881252     ZBoe    T    C        0      0        2 
  17 chr17_76881252     ZGre    T    C        1      2        2 
  17 chr17_76881252     ZHar    T    C        0      0        2 
  17 chr17_76881252   Sample    T    C        0      0        2 
  17 chr17_76883765     AAsi    T    A        0      0        2 
  17 chr17_76883765     AKia    T    A        0      0        2 
  17 chr17_76883765     AOna    T    A        1      2        2 
  17 chr17_76883765     ASom    T    A        0      0        2 
  17 chr17_76883765     HCab    T    A        0      0        2 
  17 chr17_76883765     HPrz    T    A        0      0        2 
  17 chr17_76883765     ZBoe    T    A        0      0        2 
  17 chr17_76883765     ZGre    T    A        0      0        2 
  17 chr17_76883765     ZHar    T    A        0      0        2 
  17 chr17_76883765   Sample    T    A        0      0        2 
  17 chr17_76886918     AAsi    C    T        0      0        2 
  17 chr17_76886918     AKia    C    T      0.5      1        2 
  17 chr17_76886918     AOna    C    T        0      0        2 
  17 chr17_76886918     ASom    C    T        0      0        2 
  17 chr17_76886918     HCab    C    T        0      0        2 
  17 chr17_76886918     HPrz    C    T        0      0        2 
  17 chr17_76886918     ZBoe    C    T        0      0        2 
  17 chr17_76886918     ZGre    C    T        0      0        2 
  17 chr17_76886918     ZHar    C    T        0      0        2 
  17 chr17_76886918   Sample    C    T        0      0        2 
  17 chr17_76893788     AAsi    C    T        0      0        2 
  17 chr17_76893788     AKia    C    T        0      0        2 
  17 chr17_76893788     AOna    C    T        0      0        2 
  17 chr17_76893788     ASom    C    T        0      0        2 
  17 chr17_76893788     HCab    C    T        0      0        2 
  17 chr17_76893788     HPrz    C    T        0      0        2 
  17 chr17_76893788     ZBoe    C    T      0.5      1        2 
  17 chr17_76893788     ZGre    C    T        0      0        2 
  17 chr17_76893788     ZHar    C    T        0      0        2 
  17 chr17_76893788   Sample    C    T        0      0        2 
  17 chr17_76905667     AAsi    G    A        0      0        2 
  17 chr17_76905667     AKia    G    A        0      0        2 
  17 chr17_76905667     AOna    G    A        0      0        2 
  17 chr17_76905667     ASom    G    A        0      0        2 
  17 chr17_76905667     HCab    G    A        0      0        2 
  17 chr17_76905667     HPrz    G    A        0      0        2 
  17 chr17_76905667     ZBoe    G    A        0      0        2 
  17 chr17_76905667     ZGre    G    A        1      2        2 
  17 chr17_76905667     ZHar    G    A        0      0        2 
  17 chr17_76905667   Sample    G    A        0      0        2 
  17 chr17_76907230     AAsi    T    C        0      0        2 
  17 chr17_76907230     AKia    T    C        0      0        2 
  17 chr17_76907230     AOna    T    C        0      0        2 
  17 chr17_76907230     ASom    T    C        0      0        2 
  17 chr17_76907230     HCab    T    C        0      0        2 
  17 chr17_76907230     HPrz    T    C        0      0        2 
  17 chr17_76907230     ZBoe    T    C        0      0        2 
  17 chr17_76907230     ZGre    T    C        0      0        2 
  17 chr17_76907230     ZHar    T    C        1      2        2 
  17 chr17_76907230   Sample    T    C        0      0        2 
  17 chr17_76908986     AAsi    G    A        0      0        2 
  17 chr17_76908986     AKia    G    A        0      0        2 
  17 chr17_76908986     AOna    G    A        0      0        2 
  17 chr17_76908986     ASom    G    A        0      0        2 
  17 chr17_76908986     HCab    G    A        0      0        2 
  17 chr17_76908986     HPrz    G    A        0      0        2 
  17 chr17_76908986     ZBoe    G    A        0      0        2 
  17 chr17_76908986     ZGre    G    A        1      2        2 
  17 chr17_76908986     ZHar    G    A        0      0        2 
  17 chr17_76908986   Sample    G    A        0      0        2 
  17 chr17_76910141     AAsi    T    G        1      2        2 
  17 chr17_76910141     AKia    T    G        0      0        2 
  17 chr17_76910141     AOna    T    G        0      0        2 
  17 chr17_76910141     ASom    T    G        1      2        2 
  17 chr17_76910141     HCab    T    G        0      0        2 
  17 chr17_76910141     HPrz    T    G        0      0        2 
  17 chr17_76910141     ZBoe    T    G        0      0        2 
  17 chr17_76910141     ZGre    T    G        0      0        2 
  17 chr17_76910141     ZHar    T    G        0      0        2 
  17 chr17_76910141   Sample    T    G        1      2        2 
  17 chr17_76910556     AAsi    C    T        0      0        2 
  17 chr17_76910556     AKia    C    T        0      0        2 
  17 chr17_76910556     AOna    C    T        0      0        2 
  17 chr17_76910556     ASom    C    T        0      0        2 
  17 chr17_76910556     HCab    C    T        1      2        2 
  17 chr17_76910556     HPrz    C    T        1      2        2 
  17 chr17_76910556     ZBoe    C    T        0      0        2 
  17 chr17_76910556     ZGre    C    T        0      0        2 
  17 chr17_76910556     ZHar    C    T        0      0        2 
  17 chr17_76910556   Sample    C    T        0      0        2 
  17 chr17_76914184     AAsi    G    A        0      0        2 
  17 chr17_76914184     AKia    G    A        0      0        2 
  17 chr17_76914184     AOna    G    A        0      0        2 
  17 chr17_76914184     ASom    G    A        0      0        2 
  17 chr17_76914184     HCab    G    A        0      0        2 
  17 chr17_76914184     HPrz    G    A        0      0        2 
  17 chr17_76914184     ZBoe    G    A        0      0        2 
  17 chr17_76914184     ZGre    G    A        0      0        2 
  17 chr17_76914184     ZHar    G    A        1      2        2 
  17 chr17_76914184   Sample    G    A        0      0        2 
  17 chr17_76915790     AAsi    T    C        0      0        2 
  17 chr17_76915790     AKia    T    C        0      0        2 
  17 chr17_76915790     AOna    T    C        0      0        2 
  17 chr17_76915790     ASom    T    C        0      0        2 
  17 chr17_76915790     HCab    T    C        0      0        2 
  17 chr17_76915790     HPrz    T    C        0      0        2 
  17 chr17_76915790     ZBoe    T    C      0.5      1        2 
  17 chr17_76915790     ZGre    T    C        0      0        2 
  17 chr17_76915790     ZHar    T    C        0      0        2 
  17 chr17_76915790   Sample    T    C        0      0        2 
  17 chr17_76917943     AAsi    C    T        0      0        2 
  17 chr17_76917943     AKia    C    T        0      0        2 
  17 chr17_76917943     AOna    C    T        0      0        2 
  17 chr17_76917943     ASom    C    T        0      0        2 
  17 chr17_76917943     HCab    C    T        0      0        2 
  17 chr17_76917943     HPrz    C    T        0      0        2 
  17 chr17_76917943     ZBoe    C    T      0.5      1        2 
  17 chr17_76917943     ZGre    C    T        0      0        2 
  17 chr17_76917943     ZHar    C    T        0      0        2 
  17 chr17_76917943   Sample    C    T        0      0        2 
  17 chr17_76919564     AAsi    C    T        1      2        2 
  17 chr17_76919564     AKia    C    T        0      0        2 
  17 chr17_76919564     AOna    C    T        0      0        2 
  17 chr17_76919564     ASom    C    T        1      2        2 
  17 chr17_76919564     HCab    C    T        0      0        2 
  17 chr17_76919564     HPrz    C    T        0      0        2 
  17 chr17_76919564     ZBoe    C    T        0      0        2 
  17 chr17_76919564     ZGre    C    T        0      0        2 
  17 chr17_76919564     ZHar    C    T        0      0        2 
  17 chr17_76919564   Sample    C    T        1      2        2 
  17 chr17_76928840     AAsi    G    A        1      2        2 
  17 chr17_76928840     AKia    G    A        0      0        2 
  17 chr17_76928840     AOna    G    A        0      0        2 
  17 chr17_76928840     ASom    G    A        1      2        2 
  17 chr17_76928840     HCab    G    A        0      0        2 
  17 chr17_76928840     HPrz    G    A        0      0        2 
  17 chr17_76928840     ZBoe    G    A        0      0        2 
  17 chr17_76928840     ZGre    G    A        0      0        2 
  17 chr17_76928840     ZHar    G    A        0      0        2 
  17 chr17_76928840   Sample    G    A        1      2        2 
  17 chr17_76938901     AAsi    T    C        0      0        2 
  17 chr17_76938901     AKia    T    C        0      0        2 
  17 chr17_76938901     AOna    T    C        0      0        2 
  17 chr17_76938901     ASom    T    C        0      0        2 
  17 chr17_76938901     HCab    T    C        0      0        2 
  17 chr17_76938901     HPrz    T    C        0      0        2 
  17 chr17_76938901     ZBoe    T    C        0      0        2 
  17 chr17_76938901     ZGre    T    C        0      0        2 
  17 chr17_76938901     ZHar    T    C      0.5      1        2 
  17 chr17_76938901   Sample    T    C        0      0        2 
  17 chr17_76941743     AAsi    G    C        0      0        2 
  17 chr17_76941743     AKia    G    C        0      0        2 
  17 chr17_76941743     AOna    G    C        0      0        2 
  17 chr17_76941743     ASom    G    C        0      0        2 
  17 chr17_76941743     HCab    G    C        1      2        2 
  17 chr17_76941743     HPrz    G    C        1      2        2 
  17 chr17_76941743     ZBoe    G    C        0      0        2 
  17 chr17_76941743     ZGre    G    C        0      0        2 
  17 chr17_76941743     ZHar    G    C        0      0        2 
  17 chr17_76941743   Sample    G    C        0      0        2 
  17 chr17_76946959     AAsi    G    C        0      0        2 
  17 chr17_76946959     AKia    G    C        0      0        2 
  17 chr17_76946959     AOna    G    C        0      0        2 
  17 chr17_76946959     ASom    G    C        0      0        2 
  17 chr17_76946959     HCab    G    C        1      2        2 
  17 chr17_76946959     HPrz    G    C        1      2        2 
  17 chr17_76946959     ZBoe    G    C        0      0        2 
  17 chr17_76946959     ZGre    G    C        0      0        2 
  17 chr17_76946959     ZHar    G    C        0      0        2 
  17 chr17_76946959   Sample    G    C        0      0        2 
  17 chr17_76950817     AAsi    G    A        0      0        2 
  17 chr17_76950817     AKia    G    A        0      0        2 
  17 chr17_76950817     AOna    G    A        0      0        2 
  17 chr17_76950817     ASom    G    A        0      0        2 
  17 chr17_76950817     HCab    G    A        1      2        2 
  17 chr17_76950817     HPrz    G    A        1      2        2 
  17 chr17_76950817     ZBoe    G    A        0      0        2 
  17 chr17_76950817     ZGre    G    A        0      0        2 
  17 chr17_76950817     ZHar    G    A        0      0        2 
  17 chr17_76950817   Sample    G    A        0      0        2 
  17 chr17_76958257     AAsi    G    A        0      0        2 
  17 chr17_76958257     AKia    G    A        0      0        2 
  17 chr17_76958257     AOna    G    A        0      0        2 
  17 chr17_76958257     ASom    G    A        0      0        2 
  17 chr17_76958257     HCab    G    A        0      0        2 
  17 chr17_76958257     HPrz    G    A        0      0        2 
  17 chr17_76958257     ZBoe    G    A      0.5      1        2 
  17 chr17_76958257     ZGre    G    A        0      0        2 
  17 chr17_76958257     ZHar    G    A        0      0        2 
  17 chr17_76958257   Sample    G    A        0      0        2 
  17 chr17_76959061     AAsi    G    A        0      0        2 
  17 chr17_76959061     AKia    G    A        0      0        2 
  17 chr17_76959061     AOna    G    A        0      0        2 
  17 chr17_76959061     ASom    G    A        0      0        2 
  17 chr17_76959061     HCab    G    A        1      2        2 
  17 chr17_76959061     HPrz    G    A        0      0        2 
  17 chr17_76959061     ZBoe    G    A        0      0        2 
  17 chr17_76959061     ZGre    G    A        0      0        2 
  17 chr17_76959061     ZHar    G    A        0      0        2 
  17 chr17_76959061   Sample    G    A        0      0        2 
  17 chr17_76962299     AAsi    C    T        0      0        2 
  17 chr17_76962299     AKia    C    T        0      0        2 
  17 chr17_76962299     AOna    C    T        0      0        2 
  17 chr17_76962299     ASom    C    T        0      0        2 
  17 chr17_76962299     HCab    C    T        0      0        2 
  17 chr17_76962299     HPrz    C    T        0      0        2 
  17 chr17_76962299     ZBoe    C    T        0      0        2 
  17 chr17_76962299     ZGre    C    T        0      0        2 
  17 chr17_76962299     ZHar    C    T      0.5      1        2 
  17 chr17_76962299   Sample    C    T        0      0        2 
  17 chr17_76963633     AAsi    A    G        0      0        2 
  17 chr17_76963633     AKia    A    G        0      0        2 
  17 chr17_76963633     AOna    A    G        0      0        2 
  17 chr17_76963633     ASom    A    G        0      0        2 
  17 chr17_76963633     HCab    A    G        0      0        2 
  17 chr17_76963633     HPrz    A    G        0      0        2 
  17 chr17_76963633     ZBoe    A    G        1      2        2 
  17 chr17_76963633     ZGre    A    G        1      2        2 
  17 chr17_76963633     ZHar    A    G        1      2        2 
  17 chr17_76963633   Sample    A    G        0      0        2 
  17 chr17_76968485     AAsi    T    C        0      0        2 
  17 chr17_76968485     AKia    T    C        0      0        2 
  17 chr17_76968485     AOna    T    C        0      0        2 
  17 chr17_76968485     ASom    T    C        0      0        2 
  17 chr17_76968485     HCab    T    C        1      2        2 
  17 chr17_76968485     HPrz    T    C        1      2        2 
  17 chr17_76968485     ZBoe    T    C        0      0        2 
  17 chr17_76968485     ZGre    T    C        0      0        2 
  17 chr17_76968485     ZHar    T    C        0      0        2 
  17 chr17_76968485   Sample    T    C        0      0        2 
  17 chr17_76972414     AAsi    A    G        0      0        2 
  17 chr17_76972414     AKia    A    G        0      0        2 
  17 chr17_76972414     AOna    A    G        0      0        2 
  17 chr17_76972414     ASom    A    G        0      0        2 
  17 chr17_76972414     HCab    A    G        0      0        2 
  17 chr17_76972414     HPrz    A    G        0      0        2 
  17 chr17_76972414     ZBoe    A    G        0      0        2 
  17 chr17_76972414     ZGre    A    G        1      2        2 
  17 chr17_76972414     ZHar    A    G        0      0        2 
  17 chr17_76972414   Sample    A    G        0      0        2 
  17 chr17_76983198     AAsi    T    C        0      0        2 
  17 chr17_76983198     AKia    T    C        0      0        2 
  17 chr17_76983198     AOna    T    C        0      0        2 
  17 chr17_76983198     ASom    T    C        0      0        2 
  17 chr17_76983198     HCab    T    C        1      2        2 
  17 chr17_76983198     HPrz    T    C        1      2        2 
  17 chr17_76983198     ZBoe    T    C        0      0        2 
  17 chr17_76983198     ZGre    T    C        0      0        2 
  17 chr17_76983198     ZHar    T    C        0      0        2 
  17 chr17_76983198   Sample    T    C        0      0        2 
  17 chr17_76992253     AAsi    A    G        0      0        2 
  17 chr17_76992253     AKia    A    G        0      0        2 
  17 chr17_76992253     AOna    A    G        0      0        2 
  17 chr17_76992253     ASom    A    G        0      0        2 
  17 chr17_76992253     HCab    A    G        0      0        2 
  17 chr17_76992253     HPrz    A    G        0      0        2 
  17 chr17_76992253     ZBoe    A    G      0.5      1        2 
  17 chr17_76992253     ZGre    A    G        0      0        2 
  17 chr17_76992253     ZHar    A    G        0      0        2 
  17 chr17_76992253   Sample    A    G        0      0        2 
  17 chr17_76992639     AAsi    C    T        0      0        2 
  17 chr17_76992639     AKia    C    T        0      0        2 
  17 chr17_76992639     AOna    C    T        0      0        2 
  17 chr17_76992639     ASom    C    T        0      0        2 
  17 chr17_76992639     HCab    C    T        1      2        2 
  17 chr17_76992639     HPrz    C    T        1      2        2 
  17 chr17_76992639     ZBoe    C    T        0      0        2 
  17 chr17_76992639     ZGre    C    T        0      0        2 
  17 chr17_76992639     ZHar    C    T        0      0        2 
  17 chr17_76992639   Sample    C    T        0      0        2 
  17 chr17_76999892     AAsi    C    T        0      0        2 
  17 chr17_76999892     AKia    C    T        0      0        2 
  17 chr17_76999892     AOna    C    T        1      2        2 
  17 chr17_76999892     ASom    C    T        0      0        2 
  17 chr17_76999892     HCab    C    T        0      0        2 
  17 chr17_76999892     HPrz    C    T        0      0        2 
  17 chr17_76999892     ZBoe    C    T        0      0        2 
  17 chr17_76999892     ZGre    C    T        0      0        2 
  17 chr17_76999892     ZHar    C    T        0      0        2 
  17 chr17_76999892   Sample    C    T        0      0        2 
  17 chr17_77000535     AAsi    A    G        0      0        2 
  17 chr17_77000535     AKia    A    G        0      0        2 
  17 chr17_77000535     AOna    A    G        0      0        2 
  17 chr17_77000535     ASom    A    G        0      0        2 
  17 chr17_77000535     HCab    A    G        1      2        2 
  17 chr17_77000535     HPrz    A    G        0      0        2 
  17 chr17_77000535     ZBoe    A    G        0      0        2 
  17 chr17_77000535     ZGre    A    G        0      0        2 
  17 chr17_77000535     ZHar    A    G        0      0        2 
  17 chr17_77000535   Sample    A    G        0      0        2 
  17 chr17_77002371     AAsi    T    C        0      0        2 
  17 chr17_77002371     AKia    T    C        0      0        2 
  17 chr17_77002371     AOna    T    C        0      0        2 
  17 chr17_77002371     ASom    T    C        0      0        2 
  17 chr17_77002371     HCab    T    C        0      0        2 
  17 chr17_77002371     HPrz    T    C        0      0        2 
  17 chr17_77002371     ZBoe    T    C        0      0        2 
  17 chr17_77002371     ZGre    T    C        0      0        2 
  17 chr17_77002371     ZHar    T    C        1      2        2 
  17 chr17_77002371   Sample    T    C        0      0        2 
  17 chr17_77007579     AAsi    G    C        0      0        2 
  17 chr17_77007579     AKia    G    C        0      0        2 
  17 chr17_77007579     AOna    G    C        0      0        2 
  17 chr17_77007579     ASom    G    C        0      0        2 
  17 chr17_77007579     HCab    G    C        0      0        2 
  17 chr17_77007579     HPrz    G    C        0      0        2 
  17 chr17_77007579     ZBoe    G    C        1      2        2 
  17 chr17_77007579     ZGre    G    C        0      0        2 
  17 chr17_77007579     ZHar    G    C        0      0        2 
  17 chr17_77007579   Sample    G    C        0      0        2 
  17 chr17_77010632     AAsi    C    G        0      0        2 
  17 chr17_77010632     AKia    C    G        0      0        2 
  17 chr17_77010632     AOna    C    G        0      0        2 
  17 chr17_77010632     ASom    C    G        0      0        2 
  17 chr17_77010632     HCab    C    G        1      2        2 
  17 chr17_77010632     HPrz    C    G        1      2        2 
  17 chr17_77010632     ZBoe    C    G        0      0        2 
  17 chr17_77010632     ZGre    C    G        0      0        2 
  17 chr17_77010632     ZHar    C    G        0      0        2 
  17 chr17_77010632   Sample    C    G        0      0        2 
  17 chr17_77014290     AAsi    T    C        0      0        2 
  17 chr17_77014290     AKia    T    C        1      2        2 
  17 chr17_77014290     AOna    T    C        0      0        2 
  17 chr17_77014290     ASom    T    C        0      0        2 
  17 chr17_77014290     HCab    T    C        0      0        2 
  17 chr17_77014290     HPrz    T    C        0      0        2 
  17 chr17_77014290     ZBoe    T    C        0      0        2 
  17 chr17_77014290     ZGre    T    C        0      0        2 
  17 chr17_77014290     ZHar    T    C        0      0        2 
  17 chr17_77014290   Sample    T    C        0      0        2 
  17 chr17_77021788     AAsi    G    T        0      0        2 
  17 chr17_77021788     AKia    G    T        0      0        2 
  17 chr17_77021788     AOna    G    T        0      0        2 
  17 chr17_77021788     ASom    G    T        0      0        2 
  17 chr17_77021788     HCab    G    T        1      2        2 
  17 chr17_77021788     HPrz    G    T        0      0        2 
  17 chr17_77021788     ZBoe    G    T        0      0        2 
  17 chr17_77021788     ZGre    G    T        0      0        2 
  17 chr17_77021788     ZHar    G    T        0      0        2 
  17 chr17_77021788   Sample    G    T        0      0        2 
  17 chr17_77032657     AAsi    A    G        1      2        2 
  17 chr17_77032657     AKia    A    G        0      0        2 
  17 chr17_77032657     AOna    A    G        0      0        2 
  17 chr17_77032657     ASom    A    G        1      2        2 
  17 chr17_77032657     HCab    A    G        0      0        2 
  17 chr17_77032657     HPrz    A    G        0      0        2 
  17 chr17_77032657     ZBoe    A    G        0      0        2 
  17 chr17_77032657     ZGre    A    G        0      0        2 
  17 chr17_77032657     ZHar    A    G        0      0        2 
  17 chr17_77032657   Sample    A    G        1      2        2 
  17 chr17_77036273     AAsi    G    A        0      0        2 
  17 chr17_77036273     AKia    G    A        0      0        2 
  17 chr17_77036273     AOna    G    A        0      0        2 
  17 chr17_77036273     ASom    G    A        0      0        2 
  17 chr17_77036273     HCab    G    A        1      2        2 
  17 chr17_77036273     HPrz    G    A        1      2        2 
  17 chr17_77036273     ZBoe    G    A        0      0        2 
  17 chr17_77036273     ZGre    G    A        0      0        2 
  17 chr17_77036273     ZHar    G    A        0      0        2 
  17 chr17_77036273   Sample    G    A        0      0        2 
  17 chr17_77039507     AAsi    C    A        0      0        2 
  17 chr17_77039507     AKia    C    A        0      0        2 
  17 chr17_77039507     AOna    C    A        1      2        2 
  17 chr17_77039507     ASom    C    A        0      0        2 
  17 chr17_77039507     HCab    C    A        0      0        2 
  17 chr17_77039507     HPrz    C    A        0      0        2 
  17 chr17_77039507     ZBoe    C    A        0      0        2 
  17 chr17_77039507     ZGre    C    A        0      0        2 
  17 chr17_77039507     ZHar    C    A        0      0        2 
  17 chr17_77039507   Sample    C    A        0      0        2 
  17 chr17_77051154     AAsi    C    T        0      0        2 
  17 chr17_77051154     AKia    C    T        0      0        2 
  17 chr17_77051154     AOna    C    T        1      2        2 
  17 chr17_77051154     ASom    C    T        0      0        2 
  17 chr17_77051154     HCab    C    T        0      0        2 
  17 chr17_77051154     HPrz    C    T        0      0        2 
  17 chr17_77051154     ZBoe    C    T        0      0        2 
  17 chr17_77051154     ZGre    C    T        0      0        2 
  17 chr17_77051154     ZHar    C    T        0      0        2 
  17 chr17_77051154   Sample    C    T        0      0        2 
  17 chr17_77052792     AAsi    T    C        0      0        2 
  17 chr17_77052792     AKia    T    C        1      2        2 
  17 chr17_77052792     AOna    T    C        1      2        2 
  17 chr17_77052792     ASom    T    C        0      0        2 
  17 chr17_77052792     HCab    T    C        0      0        2 
  17 chr17_77052792     HPrz    T    C        0      0        2 
  17 chr17_77052792     ZBoe    T    C        0      0        2 
  17 chr17_77052792     ZGre    T    C        0      0        2 
  17 chr17_77052792     ZHar    T    C        0      0        2 
  17 chr17_77052792   Sample    T    C        0      0        2 
  17 chr17_77060311     AAsi    G    A        0      0        2 
  17 chr17_77060311     AKia    G    A        0      0        2 
  17 chr17_77060311     AOna    G    A        0      0        2 
  17 chr17_77060311     ASom    G    A        0      0        2 
  17 chr17_77060311     HCab    G    A        0      0        2 
  17 chr17_77060311     HPrz    G    A        0      0        2 
  17 chr17_77060311     ZBoe    G    A      0.5      1        2 
  17 chr17_77060311     ZGre    G    A        0      0        2 
  17 chr17_77060311     ZHar    G    A        0      0        2 
  17 chr17_77060311   Sample    G    A        0      0        2 
  17 chr17_77062089     AAsi    C    T        0      0        2 
  17 chr17_77062089     AKia    C    T        0      0        2 
  17 chr17_77062089     AOna    C    T        1      2        2 
  17 chr17_77062089     ASom    C    T        0      0        2 
  17 chr17_77062089     HCab    C    T        0      0        2 
  17 chr17_77062089     HPrz    C    T        0      0        2 
  17 chr17_77062089     ZBoe    C    T        0      0        2 
  17 chr17_77062089     ZGre    C    T        0      0        2 
  17 chr17_77062089     ZHar    C    T        0      0        2 
  17 chr17_77062089   Sample    C    T        0      0        2 
  17 chr17_77062459     AAsi    T    C        0      0        2 
  17 chr17_77062459     AKia    T    C        0      0        2 
  17 chr17_77062459     AOna    T    C        0      0        2 
  17 chr17_77062459     ASom    T    C        0      0        2 
  17 chr17_77062459     HCab    T    C        1      2        2 
  17 chr17_77062459     HPrz    T    C        1      2        2 
  17 chr17_77062459     ZBoe    T    C        0      0        2 
  17 chr17_77062459     ZGre    T    C        0      0        2 
  17 chr17_77062459     ZHar    T    C        0      0        2 
  17 chr17_77062459   Sample    T    C        0      0        2 
  17 chr17_77071759     AAsi    T    A        0      0        2 
  17 chr17_77071759     AKia    T    A        0      0        2 
  17 chr17_77071759     AOna    T    A        0      0        2 
  17 chr17_77071759     ASom    T    A        0      0        2 
  17 chr17_77071759     HCab    T    A        0      0        2 
  17 chr17_77071759     HPrz    T    A        0      0        2 
  17 chr17_77071759     ZBoe    T    A        0      0        2 
  17 chr17_77071759     ZGre    T    A        1      2        2 
  17 chr17_77071759     ZHar    T    A        0      0        2 
  17 chr17_77071759   Sample    T    A        0      0        2 
  17 chr17_77072165     AAsi    T    C        0      0        2 
  17 chr17_77072165     AKia    T    C        0      0        2 
  17 chr17_77072165     AOna    T    C        0      0        2 
  17 chr17_77072165     ASom    T    C        0      0        2 
  17 chr17_77072165     HCab    T    C        0      0        2 
  17 chr17_77072165     HPrz    T    C        0      0        2 
  17 chr17_77072165     ZBoe    T    C      0.5      1        2 
  17 chr17_77072165     ZGre    T    C        0      0        2 
  17 chr17_77072165     ZHar    T    C        0      0        2 
  17 chr17_77072165   Sample    T    C        0      0        2 
  17 chr17_77082326     AAsi    T    C        0      0        2 
  17 chr17_77082326     AKia    T    C        0      0        2 
  17 chr17_77082326     AOna    T    C        0      0        2 
  17 chr17_77082326     ASom    T    C        0      0        2 
  17 chr17_77082326     HCab    T    C        1      2        2 
  17 chr17_77082326     HPrz    T    C      0.5      1        2 
  17 chr17_77082326     ZBoe    T    C        0      0        2 
  17 chr17_77082326     ZGre    T    C        0      0        2 
  17 chr17_77082326     ZHar    T    C        0      0        2 
  17 chr17_77082326   Sample    T    C        0      0        2 
  17 chr17_77086042     AAsi    A    G        0      0        2 
  17 chr17_77086042     AKia    A    G        0      0        2 
  17 chr17_77086042     AOna    A    G        0      0        2 
  17 chr17_77086042     ASom    A    G        0      0        2 
  17 chr17_77086042     HCab    A    G        0      0        2 
  17 chr17_77086042     HPrz    A    G        0      0        2 
  17 chr17_77086042     ZBoe    A    G      0.5      1        2 
  17 chr17_77086042     ZGre    A    G        0      0        2 
  17 chr17_77086042     ZHar    A    G        1      2        2 
  17 chr17_77086042   Sample    A    G        0      0        2 
  17 chr17_77091607     AAsi    C    T        0      0        2 
  17 chr17_77091607     AKia    C    T        0      0        2 
  17 chr17_77091607     AOna    C    T        0      0        2 
  17 chr17_77091607     ASom    C    T        0      0        2 
  17 chr17_77091607     HCab    C    T        1      2        2 
  17 chr17_77091607     HPrz    C    T      0.5      1        2 
  17 chr17_77091607     ZBoe    C    T        0      0        2 
  17 chr17_77091607     ZGre    C    T        0      0        2 
  17 chr17_77091607     ZHar    C    T        0      0        2 
  17 chr17_77091607   Sample    C    T        0      0        2 
  17 chr17_77093602     AAsi    C    T        1      2        2 
  17 chr17_77093602     AKia    C    T        0      0        2 
  17 chr17_77093602     AOna    C    T        0      0        2 
  17 chr17_77093602     ASom    C    T        0      0        2 
  17 chr17_77093602     HCab    C    T        0      0        2 
  17 chr17_77093602     HPrz    C    T        0      0        2 
  17 chr17_77093602     ZBoe    C    T        0      0        2 
  17 chr17_77093602     ZGre    C    T        0      0        2 
  17 chr17_77093602     ZHar    C    T        0      0        2 
  17 chr17_77093602   Sample    C    T        1      2        2 
  17 chr17_77097775     AAsi    A    G        0      0        2 
  17 chr17_77097775     AKia    A    G        0      0        2 
  17 chr17_77097775     AOna    A    G        0      0        2 
  17 chr17_77097775     ASom    A    G        0      0        2 
  17 chr17_77097775     HCab    A    G        1      2        2 
  17 chr17_77097775     HPrz    A    G      0.5      1        2 
  17 chr17_77097775     ZBoe    A    G        0      0        2 
  17 chr17_77097775     ZGre    A    G        1      2        2 
  17 chr17_77097775     ZHar    A    G        0      0        2 
  17 chr17_77097775   Sample    A    G        0      0        2 
  17 chr17_77100514     AAsi    A    G        0      0        2 
  17 chr17_77100514     AKia    A    G        1      2        2 
  17 chr17_77100514     AOna    A    G        1      2        2 
  17 chr17_77100514     ASom    A    G        0      0        2 
  17 chr17_77100514     HCab    A    G        0      0        2 
  17 chr17_77100514     HPrz    A    G        0      0        2 
  17 chr17_77100514     ZBoe    A    G        0      0        2 
  17 chr17_77100514     ZGre    A    G        0      0        2 
  17 chr17_77100514     ZHar    A    G        0      0        2 
  17 chr17_77100514   Sample    A    G        0      0        2 
  17 chr17_77103810     AAsi    T    C        0      0        2 
  17 chr17_77103810     AKia    T    C        0      0        2 
  17 chr17_77103810     AOna    T    C        0      0        2 
  17 chr17_77103810     ASom    T    C        0      0        2 
  17 chr17_77103810     HCab    T    C        0      0        2 
  17 chr17_77103810     HPrz    T    C      0.5      1        2 
  17 chr17_77103810     ZBoe    T    C        0      0        2 
  17 chr17_77103810     ZGre    T    C        0      0        2 
  17 chr17_77103810     ZHar    T    C        0      0        2 
  17 chr17_77103810   Sample    T    C        0      0        2 
  17 chr17_77107941     AAsi    C    T        0      0        2 
  17 chr17_77107941     AKia    C    T        0      0        2 
  17 chr17_77107941     AOna    C    T        0      0        2 
  17 chr17_77107941     ASom    C    T        1      2        2 
  17 chr17_77107941     HCab    C    T        0      0        2 
  17 chr17_77107941     HPrz    C    T        0      0        2 
  17 chr17_77107941     ZBoe    C    T        0      0        2 
  17 chr17_77107941     ZGre    C    T        0      0        2 
  17 chr17_77107941     ZHar    C    T        0      0        2 
  17 chr17_77107941   Sample    C    T        0      0        2 
  17 chr17_77115320     AAsi    A    G        0      0        2 
  17 chr17_77115320     AKia    A    G        0      0        2 
  17 chr17_77115320     AOna    A    G        1      2        2 
  17 chr17_77115320     ASom    A    G        0      0        2 
  17 chr17_77115320     HCab    A    G        0      0        2 
  17 chr17_77115320     HPrz    A    G        0      0        2 
  17 chr17_77115320     ZBoe    A    G        0      0        2 
  17 chr17_77115320     ZGre    A    G        0      0        2 
  17 chr17_77115320     ZHar    A    G        0      0        2 
  17 chr17_77115320   Sample    A    G        0      0        2 
  17 chr17_77116451     AAsi    C    T        0      0        2 
  17 chr17_77116451     AKia    C    T      0.5      1        2 
  17 chr17_77116451     AOna    C    T        0      0        2 
  17 chr17_77116451     ASom    C    T        0      0        2 
  17 chr17_77116451     HCab    C    T        0      0        2 
  17 chr17_77116451     HPrz    C    T        0      0        2 
  17 chr17_77116451     ZBoe    C    T        0      0        2 
  17 chr17_77116451     ZGre    C    T        0      0        2 
  17 chr17_77116451     ZHar    C    T        0      0        2 
  17 chr17_77116451   Sample    C    T        0      0        2 
  17 chr17_77117481     AAsi    A    G        0      0        2 
  17 chr17_77117481     AKia    A    G      0.5      1        2 
  17 chr17_77117481     AOna    A    G        0      0        2 
  17 chr17_77117481     ASom    A    G        0      0        2 
  17 chr17_77117481     HCab    A    G        0      0        2 
  17 chr17_77117481     HPrz    A    G        0      0        2 
  17 chr17_77117481     ZBoe    A    G        0      0        2 
  17 chr17_77117481     ZGre    A    G        0      0        2 
  17 chr17_77117481     ZHar    A    G        0      0        2 
  17 chr17_77117481   Sample    A    G        0      0        2 
  17 chr17_77122463     AAsi    A    C        0      0        2 
  17 chr17_77122463     AKia    A    C        0      0        2 
  17 chr17_77122463     AOna    A    C        0      0        2 
  17 chr17_77122463     ASom    A    C        0      0        2 
  17 chr17_77122463     HCab    A    C        0      0        2 
  17 chr17_77122463     HPrz    A    C        0      0        2 
  17 chr17_77122463     ZBoe    A    C        0      0        2 
  17 chr17_77122463     ZGre    A    C        1      2        2 
  17 chr17_77122463     ZHar    A    C        0      0        2 
  17 chr17_77122463   Sample    A    C        0      0        2 
  17 chr17_77134436     AAsi    C    T        0      0        2 
  17 chr17_77134436     AKia    C    T      0.5      1        2 
  17 chr17_77134436     AOna    C    T        0      0        2 
  17 chr17_77134436     ASom    C    T        0      0        2 
  17 chr17_77134436     HCab    C    T        0      0        2 
  17 chr17_77134436     HPrz    C    T        0      0        2 
  17 chr17_77134436     ZBoe    C    T        0      0        2 
  17 chr17_77134436     ZGre    C    T        0      0        2 
  17 chr17_77134436     ZHar    C    T        0      0        2 
  17 chr17_77134436   Sample    C    T        0      0        2 
  17 chr17_77140923     AAsi    A    G        0      0        2 
  17 chr17_77140923     AKia    A    G      0.5      1        2 
  17 chr17_77140923     AOna    A    G        0      0        2 
  17 chr17_77140923     ASom    A    G        0      0        2 
  17 chr17_77140923     HCab    A    G        0      0        2 
  17 chr17_77140923     HPrz    A    G        0      0        2 
  17 chr17_77140923     ZBoe    A    G        0      0        2 
  17 chr17_77140923     ZGre    A    G        0      0        2 
  17 chr17_77140923     ZHar    A    G        0      0        2 
  17 chr17_77140923   Sample    A    G        0      0        2 
  17 chr17_77146741     AAsi    G    T        1      2        2 
  17 chr17_77146741     AKia    G    T        0      0        2 
  17 chr17_77146741     AOna    G    T        0      0        2 
  17 chr17_77146741     ASom    G    T        0      0        2 
  17 chr17_77146741     HCab    G    T        0      0        2 
  17 chr17_77146741     HPrz    G    T        0      0        2 
  17 chr17_77146741     ZBoe    G    T        0      0        2 
  17 chr17_77146741     ZGre    G    T        0      0        2 
  17 chr17_77146741     ZHar    G    T        0      0        2 
  17 chr17_77146741   Sample    G    T        1      2        2 
  17 chr17_77150577     AAsi    G    C        0      0        2 
  17 chr17_77150577     AKia    G    C        0      0        2 
  17 chr17_77150577     AOna    G    C        0      0        2 
  17 chr17_77150577     ASom    G    C        0      0        2 
  17 chr17_77150577     HCab    G    C        1      2        2 
  17 chr17_77150577     HPrz    G    C        1      2        2 
  17 chr17_77150577     ZBoe    G    C        0      0        2 
  17 chr17_77150577     ZGre    G    C        0      0        2 
  17 chr17_77150577     ZHar    G    C        0      0        2 
  17 chr17_77150577   Sample    G    C        0      0        2 
  17 chr17_77153429     AAsi    C    T        0      0        2 
  17 chr17_77153429     AKia    C    T        0      0        2 
  17 chr17_77153429     AOna    C    T        0      0        2 
  17 chr17_77153429     ASom    C    T        0      0        2 
  17 chr17_77153429     HCab    C    T        0      0        2 
  17 chr17_77153429     HPrz    C    T        0      0        2 
  17 chr17_77153429     ZBoe    C    T        1      2        2 
  17 chr17_77153429     ZGre    C    T        0      0        2 
  17 chr17_77153429     ZHar    C    T        0      0        2 
  17 chr17_77153429   Sample    C    T        0      0        2 
  17 chr17_77157126     AAsi    T    C        0      0        2 
  17 chr17_77157126     AKia    T    C        0      0        2 
  17 chr17_77157126     AOna    T    C        0      0        2 
  17 chr17_77157126     ASom    T    C        1      2        2 
  17 chr17_77157126     HCab    T    C        0      0        2 
  17 chr17_77157126     HPrz    T    C        0      0        2 
  17 chr17_77157126     ZBoe    T    C        0      0        2 
  17 chr17_77157126     ZGre    T    C        0      0        2 
  17 chr17_77157126     ZHar    T    C        0      0        2 
  17 chr17_77157126   Sample    T    C        0      0        2 
  17 chr17_77158492     AAsi    G    A        0      0        2 
  17 chr17_77158492     AKia    G    A        0      0        2 
  17 chr17_77158492     AOna    G    A        0      0        2 
  17 chr17_77158492     ASom    G    A        0      0        2 
  17 chr17_77158492     HCab    G    A        1      2        2 
  17 chr17_77158492     HPrz    G    A        1      2        2 
  17 chr17_77158492     ZBoe    G    A        0      0        2 
  17 chr17_77158492     ZGre    G    A        0      0        2 
  17 chr17_77158492     ZHar    G    A        0      0        2 
  17 chr17_77158492   Sample    G    A        0      0        2 
  17 chr17_77163703     AAsi    C    T        0      0        2 
  17 chr17_77163703     AKia    C    T        0      0        2 
  17 chr17_77163703     AOna    C    T        0      0        2 
  17 chr17_77163703     ASom    C    T        0      0        2 
  17 chr17_77163703     HCab    C    T        1      2        2 
  17 chr17_77163703     HPrz    C    T        1      2        2 
  17 chr17_77163703     ZBoe    C    T        0      0        2 
  17 chr17_77163703     ZGre    C    T        0      0        2 
  17 chr17_77163703     ZHar    C    T        0      0        2 
  17 chr17_77163703   Sample    C    T        0      0        2 
  17 chr17_77175702     AAsi    G    A        0      0        2 
  17 chr17_77175702     AKia    G    A        0      0        2 
  17 chr17_77175702     AOna    G    A        0      0        2 
  17 chr17_77175702     ASom    G    A        0      0        2 
  17 chr17_77175702     HCab    G    A        1      2        2 
  17 chr17_77175702     HPrz    G    A      0.5      1        2 
  17 chr17_77175702     ZBoe    G    A        0      0        2 
  17 chr17_77175702     ZGre    G    A        0      0        2 
  17 chr17_77175702     ZHar    G    A        0      0        2 
  17 chr17_77175702   Sample    G    A        0      0        2 
  17 chr17_77179517     AAsi    A    G        0      0        2 
  17 chr17_77179517     AKia    A    G        0      0        2 
  17 chr17_77179517     AOna    A    G        0      0        2 
  17 chr17_77179517     ASom    A    G        0      0        2 
  17 chr17_77179517     HCab    A    G        0      0        2 
  17 chr17_77179517     HPrz    A    G        0      0        2 
  17 chr17_77179517     ZBoe    A    G        1      2        2 
  17 chr17_77179517     ZGre    A    G        0      0        2 
  17 chr17_77179517     ZHar    A    G        1      2        2 
  17 chr17_77179517   Sample    A    G        0      0        2 
  17 chr17_77181008     AAsi    T    C        0      0        2 
  17 chr17_77181008     AKia    T    C        0      0        2 
  17 chr17_77181008     AOna    T    C        0      0        2 
  17 chr17_77181008     ASom    T    C        0      0        2 
  17 chr17_77181008     HCab    T    C        1      2        2 
  17 chr17_77181008     HPrz    T    C        1      2        2 
  17 chr17_77181008     ZBoe    T    C        0      0        2 
  17 chr17_77181008     ZGre    T    C        0      0        2 
  17 chr17_77181008     ZHar    T    C        0      0        2 
  17 chr17_77181008   Sample    T    C        0      0        2 
  17 chr17_77182076     AAsi    T    C        0      0        2 
  17 chr17_77182076     AKia    T    C        0      0        2 
  17 chr17_77182076     AOna    T    C        0      0        2 
  17 chr17_77182076     ASom    T    C        0      0        2 
  17 chr17_77182076     HCab    T    C        0      0        2 
  17 chr17_77182076     HPrz    T    C        0      0        2 
  17 chr17_77182076     ZBoe    T    C      0.5      1        2 
  17 chr17_77182076     ZGre    T    C        0      0        2 
  17 chr17_77182076     ZHar    T    C        0      0        2 
  17 chr17_77182076   Sample    T    C        0      0        2 
  17 chr17_77182091     AAsi    A    G        0      0        2 
  17 chr17_77182091     AKia    A    G        0      0        2 
  17 chr17_77182091     AOna    A    G        0      0        2 
  17 chr17_77182091     ASom    A    G        0      0        2 
  17 chr17_77182091     HCab    A    G        0      0        2 
  17 chr17_77182091     HPrz    A    G        0      0        2 
  17 chr17_77182091     ZBoe    A    G        1      2        2 
  17 chr17_77182091     ZGre    A    G        0      0        2 
  17 chr17_77182091     ZHar    A    G        0      0        2 
  17 chr17_77182091   Sample    A    G        0      0        2 
  17 chr17_77186099     AAsi    C    T        0      0        2 
  17 chr17_77186099     AKia    C    T        0      0        2 
  17 chr17_77186099     AOna    C    T        0      0        2 
  17 chr17_77186099     ASom    C    T        0      0        2 
  17 chr17_77186099     HCab    C    T        1      2        2 
  17 chr17_77186099     HPrz    C    T        1      2        2 
  17 chr17_77186099     ZBoe    C    T        0      0        2 
  17 chr17_77186099     ZGre    C    T        0      0        2 
  17 chr17_77186099     ZHar    C    T        0      0        2 
  17 chr17_77186099   Sample    C    T        0      0        2 
  17 chr17_77189796     AAsi    G    T        0      0        2 
  17 chr17_77189796     AKia    G    T        0      0        2 
  17 chr17_77189796     AOna    G    T        0      0        2 
  17 chr17_77189796     ASom    G    T        0      0        2 
  17 chr17_77189796     HCab    G    T        1      2        2 
  17 chr17_77189796     HPrz    G    T        1      2        2 
  17 chr17_77189796     ZBoe    G    T        0      0        2 
  17 chr17_77189796     ZGre    G    T        0      0        2 
  17 chr17_77189796     ZHar    G    T        0      0        2 
  17 chr17_77189796   Sample    G    T        0      0        2 
  17 chr17_77189830     AAsi    C    A        0      0        2 
  17 chr17_77189830     AKia    C    A        0      0        2 
  17 chr17_77189830     AOna    C    A        0      0        2 
  17 chr17_77189830     ASom    C    A        0      0        2 
  17 chr17_77189830     HCab    C    A        0      0        2 
  17 chr17_77189830     HPrz    C    A        0      0        2 
  17 chr17_77189830     ZBoe    C    A      0.5      1        2 
  17 chr17_77189830     ZGre    C    A        0      0        2 
  17 chr17_77189830     ZHar    C    A        0      0        2 
  17 chr17_77189830   Sample    C    A        0      0        2 
  17 chr17_77192175     AAsi    A    G        0      0        2 
  17 chr17_77192175     AKia    A    G        0      0        2 
  17 chr17_77192175     AOna    A    G        0      0        2 
  17 chr17_77192175     ASom    A    G        0      0        2 
  17 chr17_77192175     HCab    A    G        0      0        2 
  17 chr17_77192175     HPrz    A    G        0      0        2 
  17 chr17_77192175     ZBoe    A    G        0      0        2 
  17 chr17_77192175     ZGre    A    G        1      2        2 
  17 chr17_77192175     ZHar    A    G        0      0        2 
  17 chr17_77192175   Sample    A    G        0      0        2 
  17 chr17_77192624     AAsi    C    T        0      0        2 
  17 chr17_77192624     AKia    C    T        0      0        2 
  17 chr17_77192624     AOna    C    T        0      0        2 
  17 chr17_77192624     ASom    C    T        0      0        2 
  17 chr17_77192624     HCab    C    T        1      2        2 
  17 chr17_77192624     HPrz    C    T        1      2        2 
  17 chr17_77192624     ZBoe    C    T        0      0        2 
  17 chr17_77192624     ZGre    C    T        0      0        2 
  17 chr17_77192624     ZHar    C    T        0      0        2 
  17 chr17_77192624   Sample    C    T        0      0        2 
  17 chr17_77192974     AAsi    A    G        0      0        2 
  17 chr17_77192974     AKia    A    G        0      0        2 
  17 chr17_77192974     AOna    A    G        0      0        2 
  17 chr17_77192974     ASom    A    G        0      0        2 
  17 chr17_77192974     HCab    A    G        0      0        2 
  17 chr17_77192974     HPrz    A    G        0      0        2 
  17 chr17_77192974     ZBoe    A    G        0      0        2 
  17 chr17_77192974     ZGre    A    G        0      0        2 
  17 chr17_77192974     ZHar    A    G        1      2        2 
  17 chr17_77192974   Sample    A    G        0      0        2 
  17 chr17_77196037     AAsi    C    T        0      0        2 
  17 chr17_77196037     AKia    C    T        0      0        2 
  17 chr17_77196037     AOna    C    T        0      0        2 
  17 chr17_77196037     ASom    C    T        0      0        2 
  17 chr17_77196037     HCab    C    T        1      2        2 
  17 chr17_77196037     HPrz    C    T        1      2        2 
  17 chr17_77196037     ZBoe    C    T        0      0        2 
  17 chr17_77196037     ZGre    C    T        0      0        2 
  17 chr17_77196037     ZHar    C    T        0      0        2 
  17 chr17_77196037   Sample    C    T        0      0        2 
  17 chr17_77197783     AAsi    T    G        0      0        2 
  17 chr17_77197783     AKia    T    G        0      0        2 
  17 chr17_77197783     AOna    T    G        0      0        2 
  17 chr17_77197783     ASom    T    G        0      0        2 
  17 chr17_77197783     HCab    T    G        0      0        2 
  17 chr17_77197783     HPrz    T    G        0      0        2 
  17 chr17_77197783     ZBoe    T    G      0.5      1        2 
  17 chr17_77197783     ZGre    T    G        0      0        2 
  17 chr17_77197783     ZHar    T    G        0      0        2 
  17 chr17_77197783   Sample    T    G        0      0        2 
  17 chr17_77203887     AAsi    G    A        0      0        2 
  17 chr17_77203887     AKia    G    A        0      0        2 
  17 chr17_77203887     AOna    G    A        0      0        2 
  17 chr17_77203887     ASom    G    A        0      0        2 
  17 chr17_77203887     HCab    G    A        0      0        2 
  17 chr17_77203887     HPrz    G    A      0.5      1        2 
  17 chr17_77203887     ZBoe    G    A        0      0        2 
  17 chr17_77203887     ZGre    G    A        0      0        2 
  17 chr17_77203887     ZHar    G    A        0      0        2 
  17 chr17_77203887   Sample    G    A        0      0        2 
  17 chr17_77204256     AAsi    A    T        0      0        2 
  17 chr17_77204256     AKia    A    T        0      0        2 
  17 chr17_77204256     AOna    A    T        1      2        2 
  17 chr17_77204256     ASom    A    T        0      0        2 
  17 chr17_77204256     HCab    A    T        0      0        2 
  17 chr17_77204256     HPrz    A    T        0      0        2 
  17 chr17_77204256     ZBoe    A    T        0      0        2 
  17 chr17_77204256     ZGre    A    T        0      0        2 
  17 chr17_77204256     ZHar    A    T        0      0        2 
  17 chr17_77204256   Sample    A    T        0      0        2 
  17 chr17_77206314     AAsi    G    A        0      0        2 
  17 chr17_77206314     AKia    G    A        0      0        2 
  17 chr17_77206314     AOna    G    A        0      0        2 
  17 chr17_77206314     ASom    G    A        0      0        2 
  17 chr17_77206314     HCab    G    A        1      2        2 
  17 chr17_77206314     HPrz    G    A        1      2        2 
  17 chr17_77206314     ZBoe    G    A        0      0        2 
  17 chr17_77206314     ZGre    G    A        0      0        2 
  17 chr17_77206314     ZHar    G    A        0      0        2 
  17 chr17_77206314   Sample    G    A        0      0        2 
  17 chr17_77214817     AAsi    A    T        0      0        2 
  17 chr17_77214817     AKia    A    T        0      0        2 
  17 chr17_77214817     AOna    A    T        0      0        2 
  17 chr17_77214817     ASom    A    T        0      0        2 
  17 chr17_77214817     HCab    A    T        0      0        2 
  17 chr17_77214817     HPrz    A    T        0      0        2 
  17 chr17_77214817     ZBoe    A    T        0      0        2 
  17 chr17_77214817     ZGre    A    T        0      0        2 
  17 chr17_77214817     ZHar    A    T        1      2        2 
  17 chr17_77214817   Sample    A    T        0      0        2 
  17 chr17_77216395     AAsi    C    G        0      0        2 
  17 chr17_77216395     AKia    C    G        1      2        2 
  17 chr17_77216395     AOna    C    G        0      0        2 
  17 chr17_77216395     ASom    C    G        0      0        2 
  17 chr17_77216395     HCab    C    G        0      0        2 
  17 chr17_77216395     HPrz    C    G        0      0        2 
  17 chr17_77216395     ZBoe    C    G        0      0        2 
  17 chr17_77216395     ZGre    C    G        0      0        2 
  17 chr17_77216395     ZHar    C    G        0      0        2 
  17 chr17_77216395   Sample    C    G        0      0        2 
  17 chr17_77221725     AAsi    T    C        0      0        2 
  17 chr17_77221725     AKia    T    C        0      0        2 
  17 chr17_77221725     AOna    T    C        0      0        2 
  17 chr17_77221725     ASom    T    C        1      2        2 
  17 chr17_77221725     HCab    T    C        0      0        2 
  17 chr17_77221725     HPrz    T    C        0      0        2 
  17 chr17_77221725     ZBoe    T    C        0      0        2 
  17 chr17_77221725     ZGre    T    C        0      0        2 
  17 chr17_77221725     ZHar    T    C        0      0        2 
  17 chr17_77221725   Sample    T    C        0      0        2 
  17 chr17_77226731     AAsi    A    G        1      2        2 
  17 chr17_77226731     AKia    A    G        0      0        2 
  17 chr17_77226731     AOna    A    G        0      0        2 
  17 chr17_77226731     ASom    A    G        1      2        2 
  17 chr17_77226731     HCab    A    G        0      0        2 
  17 chr17_77226731     HPrz    A    G        0      0        2 
  17 chr17_77226731     ZBoe    A    G        0      0        2 
  17 chr17_77226731     ZGre    A    G        0      0        2 
  17 chr17_77226731     ZHar    A    G        0      0        2 
  17 chr17_77226731   Sample    A    G        1      2        2 
  17 chr17_77227044     AAsi    C    G        0      0        2 
  17 chr17_77227044     AKia    C    G        0      0        2 
  17 chr17_77227044     AOna    C    G        0      0        2 
  17 chr17_77227044     ASom    C    G        0      0        2 
  17 chr17_77227044     HCab    C    G        1      2        2 
  17 chr17_77227044     HPrz    C    G        1      2        2 
  17 chr17_77227044     ZBoe    C    G        0      0        2 
  17 chr17_77227044     ZGre    C    G        0      0        2 
  17 chr17_77227044     ZHar    C    G        0      0        2 
  17 chr17_77227044   Sample    C    G        0      0        2 
  17 chr17_77227063     AAsi    A    G        0      0        2 
  17 chr17_77227063     AKia    A    G        0      0        2 
  17 chr17_77227063     AOna    A    G        0      0        2 
  17 chr17_77227063     ASom    A    G        0      0        2 
  17 chr17_77227063     HCab    A    G        0      0        2 
  17 chr17_77227063     HPrz    A    G      0.5      1        2 
  17 chr17_77227063     ZBoe    A    G        0      0        2 
  17 chr17_77227063     ZGre    A    G        0      0        2 
  17 chr17_77227063     ZHar    A    G        0      0        2 
  17 chr17_77227063   Sample    A    G        0      0        2 
  17 chr17_77231610     AAsi    G    A        1      2        2 
  17 chr17_77231610     AKia    G    A        0      0        2 
  17 chr17_77231610     AOna    G    A        0      0        2 
  17 chr17_77231610     ASom    G    A        1      2        2 
  17 chr17_77231610     HCab    G    A        0      0        2 
  17 chr17_77231610     HPrz    G    A        0      0        2 
  17 chr17_77231610     ZBoe    G    A        0      0        2 
  17 chr17_77231610     ZGre    G    A        0      0        2 
  17 chr17_77231610     ZHar    G    A        0      0        2 
  17 chr17_77231610   Sample    G    A        1      2        2 
  17 chr17_77231961     AAsi    C    T        0      0        2 
  17 chr17_77231961     AKia    C    T        0      0        2 
  17 chr17_77231961     AOna    C    T        0      0        2 
  17 chr17_77231961     ASom    C    T        0      0        2 
  17 chr17_77231961     HCab    C    T        0      0        2 
  17 chr17_77231961     HPrz    C    T        0      0        2 
  17 chr17_77231961     ZBoe    C    T      0.5      1        2 
  17 chr17_77231961     ZGre    C    T        0      0        2 
  17 chr17_77231961     ZHar    C    T        0      0        2 
  17 chr17_77231961   Sample    C    T        0      0        2 
  17 chr17_77233243     AAsi    T    C        0      0        2 
  17 chr17_77233243     AKia    T    C        0      0        2 
  17 chr17_77233243     AOna    T    C        0      0        2 
  17 chr17_77233243     ASom    T    C        0      0        2 
  17 chr17_77233243     HCab    T    C        1      2        2 
  17 chr17_77233243     HPrz    T    C        1      2        2 
  17 chr17_77233243     ZBoe    T    C        0      0        2 
  17 chr17_77233243     ZGre    T    C        0      0        2 
  17 chr17_77233243     ZHar    T    C        0      0        2 
  17 chr17_77233243   Sample    T    C        0      0        2 
  17 chr17_77243210     AAsi    G    A        0      0        2 
  17 chr17_77243210     AKia    G    A        0      0        2 
  17 chr17_77243210     AOna    G    A        1      2        2 
  17 chr17_77243210     ASom    G    A        0      0        2 
  17 chr17_77243210     HCab    G    A        0      0        2 
  17 chr17_77243210     HPrz    G    A        0      0        2 
  17 chr17_77243210     ZBoe    G    A        0      0        2 
  17 chr17_77243210     ZGre    G    A        0      0        2 
  17 chr17_77243210     ZHar    G    A        0      0        2 
  17 chr17_77243210   Sample    G    A        0      0        2 
  17 chr17_77246981     AAsi    A    C        0      0        2 
  17 chr17_77246981     AKia    A    C        0      0        2 
  17 chr17_77246981     AOna    A    C        0      0        2 
  17 chr17_77246981     ASom    A    C        0      0        2 
  17 chr17_77246981     HCab    A    C        1      2        2 
  17 chr17_77246981     HPrz    A    C        1      2        2 
  17 chr17_77246981     ZBoe    A    C        0      0        2 
  17 chr17_77246981     ZGre    A    C        0      0        2 
  17 chr17_77246981     ZHar    A    C        0      0        2 
  17 chr17_77246981   Sample    A    C        0      0        2 
  17 chr17_77250303     AAsi    G    A        0      0        2 
  17 chr17_77250303     AKia    G    A        0      0        2 
  17 chr17_77250303     AOna    G    A        0      0        2 
  17 chr17_77250303     ASom    G    A        0      0        2 
  17 chr17_77250303     HCab    G    A        1      2        2 
  17 chr17_77250303     HPrz    G    A        1      2        2 
  17 chr17_77250303     ZBoe    G    A        0      0        2 
  17 chr17_77250303     ZGre    G    A        0      0        2 
  17 chr17_77250303     ZHar    G    A        0      0        2 
  17 chr17_77250303   Sample    G    A        0      0        2 
  17 chr17_77251567     AAsi    G    T        0      0        2 
  17 chr17_77251567     AKia    G    T        0      0        2 
  17 chr17_77251567     AOna    G    T        1      2        2 
  17 chr17_77251567     ASom    G    T        0      0        2 
  17 chr17_77251567     HCab    G    T        0      0        2 
  17 chr17_77251567     HPrz    G    T        0      0        2 
  17 chr17_77251567     ZBoe    G    T        0      0        2 
  17 chr17_77251567     ZGre    G    T        0      0        2 
  17 chr17_77251567     ZHar    G    T        0      0        2 
  17 chr17_77251567   Sample    G    T        0      0        2 
  17 chr17_77251676     AAsi    A    G        0      0        2 
  17 chr17_77251676     AKia    A    G        1      2        2 
  17 chr17_77251676     AOna    A    G        0      0        2 
  17 chr17_77251676     ASom    A    G        0      0        2 
  17 chr17_77251676     HCab    A    G        0      0        2 
  17 chr17_77251676     HPrz    A    G        0      0        2 
  17 chr17_77251676     ZBoe    A    G        0      0        2 
  17 chr17_77251676     ZGre    A    G        0      0        2 
  17 chr17_77251676     ZHar    A    G        0      0        2 
  17 chr17_77251676   Sample    A    G        0      0        2 
  17 chr17_77254014     AAsi    C    G        0      0        2 
  17 chr17_77254014     AKia    C    G        0      0        2 
  17 chr17_77254014     AOna    C    G        0      0        2 
  17 chr17_77254014     ASom    C    G        0      0        2 
  17 chr17_77254014     HCab    C    G        1      2        2 
  17 chr17_77254014     HPrz    C    G        1      2        2 
  17 chr17_77254014     ZBoe    C    G        0      0        2 
  17 chr17_77254014     ZGre    C    G        0      0        2 
  17 chr17_77254014     ZHar    C    G        0      0        2 
  17 chr17_77254014   Sample    C    G        0      0        2 
  17 chr17_77256462     AAsi    T    C        0      0        2 
  17 chr17_77256462     AKia    T    C        0      0        2 
  17 chr17_77256462     AOna    T    C        0      0        2 
  17 chr17_77256462     ASom    T    C        0      0        2 
  17 chr17_77256462     HCab    T    C        0      0        2 
  17 chr17_77256462     HPrz    T    C      0.5      1        2 
  17 chr17_77256462     ZBoe    T    C        0      0        2 
  17 chr17_77256462     ZGre    T    C        0      0        2 
  17 chr17_77256462     ZHar    T    C        1      2        2 
  17 chr17_77256462   Sample    T    C        0      0        2 
  17 chr17_77262060     AAsi    T    C        0      0        2 
  17 chr17_77262060     AKia    T    C        0      0        2 
  17 chr17_77262060     AOna    T    C        0      0        2 
  17 chr17_77262060     ASom    T    C        0      0        2 
  17 chr17_77262060     HCab    T    C        0      0        2 
  17 chr17_77262060     HPrz    T    C        0      0        2 
  17 chr17_77262060     ZBoe    T    C        0      0        2 
  17 chr17_77262060     ZGre    T    C        0      0        2 
  17 chr17_77262060     ZHar    T    C      0.5      1        2 
  17 chr17_77262060   Sample    T    C        0      0        2 
  17 chr17_77263323     AAsi    A    C        0      0        2 
  17 chr17_77263323     AKia    A    C        0      0        2 
  17 chr17_77263323     AOna    A    C        0      0        2 
  17 chr17_77263323     ASom    A    C        0      0        2 
  17 chr17_77263323     HCab    A    C        1      2        2 
  17 chr17_77263323     HPrz    A    C        1      2        2 
  17 chr17_77263323     ZBoe    A    C        0      0        2 
  17 chr17_77263323     ZGre    A    C        0      0        2 
  17 chr17_77263323     ZHar    A    C        0      0        2 
  17 chr17_77263323   Sample    A    C        0      0        2 
  17 chr17_77263657     AAsi    G    A        0      0        2 
  17 chr17_77263657     AKia    G    A        0      0        2 
  17 chr17_77263657     AOna    G    A        0      0        2 
  17 chr17_77263657     ASom    G    A        0      0        2 
  17 chr17_77263657     HCab    G    A        1      2        2 
  17 chr17_77263657     HPrz    G    A        0      0        2 
  17 chr17_77263657     ZBoe    G    A        0      0        2 
  17 chr17_77263657     ZGre    G    A        0      0        2 
  17 chr17_77263657     ZHar    G    A        0      0        2 
  17 chr17_77263657   Sample    G    A        0      0        2 
  17 chr17_77264620     AAsi    C    T        0      0        2 
  17 chr17_77264620     AKia    C    T        0      0        2 
  17 chr17_77264620     AOna    C    T        0      0        2 
  17 chr17_77264620     ASom    C    T        0      0        2 
  17 chr17_77264620     HCab    C    T        0      0        2 
  17 chr17_77264620     HPrz    C    T        0      0        2 
  17 chr17_77264620     ZBoe    C    T      0.5      1        2 
  17 chr17_77264620     ZGre    C    T        0      0        2 
  17 chr17_77264620     ZHar    C    T        0      0        2 
  17 chr17_77264620   Sample    C    T        0      0        2 
  17 chr17_77266452     AAsi    A    G        0      0        2 
  17 chr17_77266452     AKia    A    G        0      0        2 
  17 chr17_77266452     AOna    A    G        0      0        2 
  17 chr17_77266452     ASom    A    G        0      0        2 
  17 chr17_77266452     HCab    A    G        0      0        2 
  17 chr17_77266452     HPrz    A    G        0      0        2 
  17 chr17_77266452     ZBoe    A    G        0      0        2 
  17 chr17_77266452     ZGre    A    G        1      2        2 
  17 chr17_77266452     ZHar    A    G        0      0        2 
  17 chr17_77266452   Sample    A    G        0      0        2 
  17 chr17_77267655     AAsi    C    T        0      0        2 
  17 chr17_77267655     AKia    C    T        0      0        2 
  17 chr17_77267655     AOna    C    T        1      2        2 
  17 chr17_77267655     ASom    C    T        0      0        2 
  17 chr17_77267655     HCab    C    T        0      0        2 
  17 chr17_77267655     HPrz    C    T        0      0        2 
  17 chr17_77267655     ZBoe    C    T        0      0        2 
  17 chr17_77267655     ZGre    C    T        0      0        2 
  17 chr17_77267655     ZHar    C    T        0      0        2 
  17 chr17_77267655   Sample    C    T        0      0        2 
  17 chr17_77270204     AAsi    A    G        0      0        2 
  17 chr17_77270204     AKia    A    G        0      0        2 
  17 chr17_77270204     AOna    A    G        0      0        2 
  17 chr17_77270204     ASom    A    G        0      0        2 
  17 chr17_77270204     HCab    A    G        0      0        2 
  17 chr17_77270204     HPrz    A    G        0      0        2 
  17 chr17_77270204     ZBoe    A    G      0.5      1        2 
  17 chr17_77270204     ZGre    A    G        0      0        2 
  17 chr17_77270204     ZHar    A    G        0      0        2 
  17 chr17_77270204   Sample    A    G        0      0        2 
  17 chr17_77270569     AAsi    T    C        0      0        2 
  17 chr17_77270569     AKia    T    C        0      0        2 
  17 chr17_77270569     AOna    T    C        0      0        2 
  17 chr17_77270569     ASom    T    C        0      0        2 
  17 chr17_77270569     HCab    T    C        1      2        2 
  17 chr17_77270569     HPrz    T    C        1      2        2 
  17 chr17_77270569     ZBoe    T    C        0      0        2 
  17 chr17_77270569     ZGre    T    C        0      0        2 
  17 chr17_77270569     ZHar    T    C        0      0        2 
  17 chr17_77270569   Sample    T    C        0      0        2 
  17 chr17_77271798     AAsi    T    G        0      0        2 
  17 chr17_77271798     AKia    T    G        0      0        2 
  17 chr17_77271798     AOna    T    G        0      0        2 
  17 chr17_77271798     ASom    T    G        0      0        2 
  17 chr17_77271798     HCab    T    G        1      2        2 
  17 chr17_77271798     HPrz    T    G        0      0        2 
  17 chr17_77271798     ZBoe    T    G        0      0        2 
  17 chr17_77271798     ZGre    T    G        0      0        2 
  17 chr17_77271798     ZHar    T    G        0      0        2 
  17 chr17_77271798   Sample    T    G        0      0        2 
  17 chr17_77282339     AAsi    A    G        0      0        2 
  17 chr17_77282339     AKia    A    G        0      0        2 
  17 chr17_77282339     AOna    A    G        0      0        2 
  17 chr17_77282339     ASom    A    G        0      0        2 
  17 chr17_77282339     HCab    A    G        1      2        2 
  17 chr17_77282339     HPrz    A    G        1      2        2 
  17 chr17_77282339     ZBoe    A    G        0      0        2 
  17 chr17_77282339     ZGre    A    G        0      0        2 
  17 chr17_77282339     ZHar    A    G        0      0        2 
  17 chr17_77282339   Sample    A    G        0      0        2 
  17 chr17_77287315     AAsi    G    T      0.5      1        2 
  17 chr17_77287315     AKia    G    T        0      0        2 
  17 chr17_77287315     AOna    G    T        0      0        2 
  17 chr17_77287315     ASom    G    T        0      0        2 
  17 chr17_77287315     HCab    G    T        0      0        2 
  17 chr17_77287315     HPrz    G    T        0      0        2 
  17 chr17_77287315     ZBoe    G    T        0      0        2 
  17 chr17_77287315     ZGre    G    T        0      0        2 
  17 chr17_77287315     ZHar    G    T        0      0        2 
  17 chr17_77287315   Sample    G    T        1      2        2 
  17 chr17_77287514     AAsi    C    T        0      0        2 
  17 chr17_77287514     AKia    C    T        0      0        2 
  17 chr17_77287514     AOna    C    T        0      0        2 
  17 chr17_77287514     ASom    C    T        0      0        2 
  17 chr17_77287514     HCab    C    T        0      0        2 
  17 chr17_77287514     HPrz    C    T        1      2        2 
  17 chr17_77287514     ZBoe    C    T        0      0        2 
  17 chr17_77287514     ZGre    C    T        0      0        2 
  17 chr17_77287514     ZHar    C    T        0      0        2 
  17 chr17_77287514   Sample    C    T        0      0        2 
  17 chr17_77287917     AAsi    C    A      0.5      1        2 
  17 chr17_77287917     AKia    C    A        0      0        2 
  17 chr17_77287917     AOna    C    A        0      0        2 
  17 chr17_77287917     ASom    C    A        0      0        2 
  17 chr17_77287917     HCab    C    A        0      0        2 
  17 chr17_77287917     HPrz    C    A        0      0        2 
  17 chr17_77287917     ZBoe    C    A        0      0        2 
  17 chr17_77287917     ZGre    C    A        0      0        2 
  17 chr17_77287917     ZHar    C    A        0      0        2 
  17 chr17_77287917   Sample    C    A        0      0        2 
  17 chr17_77293125     AAsi    A    G        0      0        2 
  17 chr17_77293125     AKia    A    G        0      0        2 
  17 chr17_77293125     AOna    A    G        0      0        2 
  17 chr17_77293125     ASom    A    G        1      2        2 
  17 chr17_77293125     HCab    A    G        0      0        2 
  17 chr17_77293125     HPrz    A    G        0      0        2 
  17 chr17_77293125     ZBoe    A    G        0      0        2 
  17 chr17_77293125     ZGre    A    G        0      0        2 
  17 chr17_77293125     ZHar    A    G        0      0        2 
  17 chr17_77293125   Sample    A    G        0      0        2 
  17 chr17_77293781     AAsi    G    A        0      0        2 
  17 chr17_77293781     AKia    G    A        1      2        2 
  17 chr17_77293781     AOna    G    A        1      2        2 
  17 chr17_77293781     ASom    G    A        0      0        2 
  17 chr17_77293781     HCab    G    A        0      0        2 
  17 chr17_77293781     HPrz    G    A        0      0        2 
  17 chr17_77293781     ZBoe    G    A        0      0        2 
  17 chr17_77293781     ZGre    G    A        0      0        2 
  17 chr17_77293781     ZHar    G    A        0      0        2 
  17 chr17_77293781   Sample    G    A        0      0        2 
  17 chr17_77295270     AAsi    T    C        0      0        2 
  17 chr17_77295270     AKia    T    C        0      0        2 
  17 chr17_77295270     AOna    T    C        1      2        2 
  17 chr17_77295270     ASom    T    C        0      0        2 
  17 chr17_77295270     HCab    T    C        0      0        2 
  17 chr17_77295270     HPrz    T    C        0      0        2 
  17 chr17_77295270     ZBoe    T    C        0      0        2 
  17 chr17_77295270     ZGre    T    C        0      0        2 
  17 chr17_77295270     ZHar    T    C        0      0        2 
  17 chr17_77295270   Sample    T    C        0      0        2 
  17 chr17_77295576     AAsi    G    T        0      0        2 
  17 chr17_77295576     AKia    G    T        0      0        2 
  17 chr17_77295576     AOna    G    T        0      0        2 
  17 chr17_77295576     ASom    G    T        0      0        2 
  17 chr17_77295576     HCab    G    T        1      2        2 
  17 chr17_77295576     HPrz    G    T        1      2        2 
  17 chr17_77295576     ZBoe    G    T        0      0        2 
  17 chr17_77295576     ZGre    G    T        0      0        2 
  17 chr17_77295576     ZHar    G    T        0      0        2 
  17 chr17_77295576   Sample    G    T        0      0        2 
  17 chr17_77299966     AAsi    C    T        0      0        2 
  17 chr17_77299966     AKia    C    T        0      0        2 
  17 chr17_77299966     AOna    C    T        0      0        2 
  17 chr17_77299966     ASom    C    T        0      0        2 
  17 chr17_77299966     HCab    C    T        1      2        2 
  17 chr17_77299966     HPrz    C    T        1      2        2 
  17 chr17_77299966     ZBoe    C    T        0      0        2 
  17 chr17_77299966     ZGre    C    T        0      0        2 
  17 chr17_77299966     ZHar    C    T        0      0        2 
  17 chr17_77299966   Sample    C    T        0      0        2 
  17 chr17_77308542     AAsi    C    A        0      0        2 
  17 chr17_77308542     AKia    C    A        1      2        2 
  17 chr17_77308542     AOna    C    A        1      2        2 
  17 chr17_77308542     ASom    C    A        0      0        2 
  17 chr17_77308542     HCab    C    A        0      0        2 
  17 chr17_77308542     HPrz    C    A        0      0        2 
  17 chr17_77308542     ZBoe    C    A        0      0        2 
  17 chr17_77308542     ZGre    C    A        0      0        2 
  17 chr17_77308542     ZHar    C    A        0      0        2 
  17 chr17_77308542   Sample    C    A        0      0        2 
  17 chr17_77320991     AAsi    C    A        0      0        2 
  17 chr17_77320991     AKia    C    A        0      0        2 
  17 chr17_77320991     AOna    C    A        0      0        2 
  17 chr17_77320991     ASom    C    A        0      0        2 
  17 chr17_77320991     HCab    C    A        1      2        2 
  17 chr17_77320991     HPrz    C    A        1      2        2 
  17 chr17_77320991     ZBoe    C    A        0      0        2 
  17 chr17_77320991     ZGre    C    A        0      0        2 
  17 chr17_77320991     ZHar    C    A        0      0        2 
  17 chr17_77320991   Sample    C    A        1      2        2 
  17 chr17_77323682     AAsi    A    T        0      0        2 
  17 chr17_77323682     AKia    A    T        0      0        2 
  17 chr17_77323682     AOna    A    T        0      0        2 
  17 chr17_77323682     ASom    A    T        0      0        2 
  17 chr17_77323682     HCab    A    T        1      2        2 
  17 chr17_77323682     HPrz    A    T        1      2        2 
  17 chr17_77323682     ZBoe    A    T        0      0        2 
  17 chr17_77323682     ZGre    A    T        0      0        2 
  17 chr17_77323682     ZHar    A    T        0      0        2 
  17 chr17_77323682   Sample    A    T        0      0        2 
  17 chr17_77324533     AAsi    A    G        0      0        2 
  17 chr17_77324533     AKia    A    G        0      0        2 
  17 chr17_77324533     AOna    A    G        0      0        2 
  17 chr17_77324533     ASom    A    G        1      2        2 
  17 chr17_77324533     HCab    A    G        0      0        2 
  17 chr17_77324533     HPrz    A    G        0      0        2 
  17 chr17_77324533     ZBoe    A    G        0      0        2 
  17 chr17_77324533     ZGre    A    G        0      0        2 
  17 chr17_77324533     ZHar    A    G        0      0        2 
  17 chr17_77324533   Sample    A    G        0      0        2 
  17 chr17_77332541     AAsi    C    T        0      0        2 
  17 chr17_77332541     AKia    C    T        0      0        2 
  17 chr17_77332541     AOna    C    T        0      0        2 
  17 chr17_77332541     ASom    C    T        0      0        2 
  17 chr17_77332541     HCab    C    T        0      0        2 
  17 chr17_77332541     HPrz    C    T        0      0        2 
  17 chr17_77332541     ZBoe    C    T      0.5      1        2 
  17 chr17_77332541     ZGre    C    T        0      0        2 
  17 chr17_77332541     ZHar    C    T        0      0        2 
  17 chr17_77332541   Sample    C    T        0      0        2 
  17 chr17_77334940     AAsi    G    C        0      0        2 
  17 chr17_77334940     AKia    G    C        0      0        2 
  17 chr17_77334940     AOna    G    C        0      0        2 
  17 chr17_77334940     ASom    G    C        0      0        2 
  17 chr17_77334940     HCab    G    C        1      2        2 
  17 chr17_77334940     HPrz    G    C        1      2        2 
  17 chr17_77334940     ZBoe    G    C        0      0        2 
  17 chr17_77334940     ZGre    G    C        0      0        2 
  17 chr17_77334940     ZHar    G    C        0      0        2 
  17 chr17_77334940   Sample    G    C        0      0        2 
  17 chr17_77335691     AAsi    A    T        0      0        2 
  17 chr17_77335691     AKia    A    T        0      0        2 
  17 chr17_77335691     AOna    A    T        0      0        2 
  17 chr17_77335691     ASom    A    T        0      0        2 
  17 chr17_77335691     HCab    A    T        0      0        2 
  17 chr17_77335691     HPrz    A    T        0      0        2 
  17 chr17_77335691     ZBoe    A    T        1      2        2 
  17 chr17_77335691     ZGre    A    T        0      0        2 
  17 chr17_77335691     ZHar    A    T        0      0        2 
  17 chr17_77335691   Sample    A    T        0      0        2 
  17 chr17_77343935     AAsi    C    G        0      0        2 
  17 chr17_77343935     AKia    C    G        1      2        2 
  17 chr17_77343935     AOna    C    G        0      0        2 
  17 chr17_77343935     ASom    C    G        0      0        2 
  17 chr17_77343935     HCab    C    G        0      0        2 
  17 chr17_77343935     HPrz    C    G        0      0        2 
  17 chr17_77343935     ZBoe    C    G        0      0        2 
  17 chr17_77343935     ZGre    C    G        0      0        2 
  17 chr17_77343935     ZHar    C    G        0      0        2 
  17 chr17_77343935   Sample    C    G        0      0        2 
  17 chr17_77351003     AAsi    A    G        0      0        2 
  17 chr17_77351003     AKia    A    G        1      2        2 
  17 chr17_77351003     AOna    A    G        0      0        2 
  17 chr17_77351003     ASom    A    G        0      0        2 
  17 chr17_77351003     HCab    A    G        0      0        2 
  17 chr17_77351003     HPrz    A    G        0      0        2 
  17 chr17_77351003     ZBoe    A    G        0      0        2 
  17 chr17_77351003     ZGre    A    G        0      0        2 
  17 chr17_77351003     ZHar    A    G        0      0        2 
  17 chr17_77351003   Sample    A    G        0      0        2 
  17 chr17_77351330     AAsi    C    T        0      0        2 
  17 chr17_77351330     AKia    C    T        0      0        2 
  17 chr17_77351330     AOna    C    T        0      0        2 
  17 chr17_77351330     ASom    C    T        0      0        2 
  17 chr17_77351330     HCab    C    T        0      0        2 
  17 chr17_77351330     HPrz    C    T        0      0        2 
  17 chr17_77351330     ZBoe    C    T        0      0        2 
  17 chr17_77351330     ZGre    C    T        0      0        2 
  17 chr17_77351330     ZHar    C    T      0.5      1        2 
  17 chr17_77351330   Sample    C    T        0      0        2 
  17 chr17_77352279     AAsi    G    T        0      0        2 
  17 chr17_77352279     AKia    G    T        0      0        2 
  17 chr17_77352279     AOna    G    T        0      0        2 
  17 chr17_77352279     ASom    G    T        0      0        2 
  17 chr17_77352279     HCab    G    T        1      2        2 
  17 chr17_77352279     HPrz    G    T        1      2        2 
  17 chr17_77352279     ZBoe    G    T        0      0        2 
  17 chr17_77352279     ZGre    G    T        0      0        2 
  17 chr17_77352279     ZHar    G    T        0      0        2 
  17 chr17_77352279   Sample    G    T        0      0        2 
  17 chr17_77353266     AAsi    T    C        0      0        2 
  17 chr17_77353266     AKia    T    C        0      0        2 
  17 chr17_77353266     AOna    T    C        0      0        2 
  17 chr17_77353266     ASom    T    C        1      2        2 
  17 chr17_77353266     HCab    T    C        0      0        2 
  17 chr17_77353266     HPrz    T    C        0      0        2 
  17 chr17_77353266     ZBoe    T    C        0      0        2 
  17 chr17_77353266     ZGre    T    C        0      0        2 
  17 chr17_77353266     ZHar    T    C        0      0        2 
  17 chr17_77353266   Sample    T    C        0      0        2 
  17 chr17_77356394     AAsi    A    T        0      0        2 
  17 chr17_77356394     AKia    A    T        0      0        2 
  17 chr17_77356394     AOna    A    T        0      0        2 
  17 chr17_77356394     ASom    A    T        0      0        2 
  17 chr17_77356394     HCab    A    T        0      0        2 
  17 chr17_77356394     HPrz    A    T        0      0        2 
  17 chr17_77356394     ZBoe    A    T      0.5      1        2 
  17 chr17_77356394     ZGre    A    T        0      0        2 
  17 chr17_77356394     ZHar    A    T        0      0        2 
  17 chr17_77356394   Sample    A    T        0      0        2 
  17 chr17_77360400     AAsi    C    T        0      0        2 
  17 chr17_77360400     AKia    C    T      0.5      1        2 
  17 chr17_77360400     AOna    C    T        0      0        2 
  17 chr17_77360400     ASom    C    T        0      0        2 
  17 chr17_77360400     HCab    C    T        0      0        2 
  17 chr17_77360400     HPrz    C    T        0      0        2 
  17 chr17_77360400     ZBoe    C    T        0      0        2 
  17 chr17_77360400     ZGre    C    T        0      0        2 
  17 chr17_77360400     ZHar    C    T        0      0        2 
  17 chr17_77360400   Sample    C    T        0      0        2 
  17 chr17_77368144     AAsi    A    T        0      0        2 
  17 chr17_77368144     AKia    A    T        0      0        2 
  17 chr17_77368144     AOna    A    T        0      0        2 
  17 chr17_77368144     ASom    A    T        0      0        2 
  17 chr17_77368144     HCab    A    T        0      0        2 
  17 chr17_77368144     HPrz    A    T        0      0        2 
  17 chr17_77368144     ZBoe    A    T        0      0        2 
  17 chr17_77368144     ZGre    A    T        0      0        2 
  17 chr17_77368144     ZHar    A    T      0.5      1        2 
  17 chr17_77368144   Sample    A    T        0      0        2 
  17 chr17_77369825     AAsi    A    G        0      0        2 
  17 chr17_77369825     AKia    A    G        0      0        2 
  17 chr17_77369825     AOna    A    G        0      0        2 
  17 chr17_77369825     ASom    A    G        0      0        2 
  17 chr17_77369825     HCab    A    G        1      2        2 
  17 chr17_77369825     HPrz    A    G        1      2        2 
  17 chr17_77369825     ZBoe    A    G        0      0        2 
  17 chr17_77369825     ZGre    A    G        0      0        2 
  17 chr17_77369825     ZHar    A    G        0      0        2 
  17 chr17_77369825   Sample    A    G        0      0        2 
  17 chr17_77384806     AAsi    A    C        0      0        2 
  17 chr17_77384806     AKia    A    C        0      0        2 
  17 chr17_77384806     AOna    A    C        1      2        2 
  17 chr17_77384806     ASom    A    C        0      0        2 
  17 chr17_77384806     HCab    A    C        0      0        2 
  17 chr17_77384806     HPrz    A    C        0      0        2 
  17 chr17_77384806     ZBoe    A    C        0      0        2 
  17 chr17_77384806     ZGre    A    C        0      0        2 
  17 chr17_77384806     ZHar    A    C        0      0        2 
  17 chr17_77384806   Sample    A    C        0      0        2 
  17 chr17_77385281     AAsi    G    A        1      2        2 
  17 chr17_77385281     AKia    G    A        0      0        2 
  17 chr17_77385281     AOna    G    A        0      0        2 
  17 chr17_77385281     ASom    G    A        0      0        2 
  17 chr17_77385281     HCab    G    A        0      0        2 
  17 chr17_77385281     HPrz    G    A        0      0        2 
  17 chr17_77385281     ZBoe    G    A        0      0        2 
  17 chr17_77385281     ZGre    G    A        0      0        2 
  17 chr17_77385281     ZHar    G    A        0      0        2 
  17 chr17_77385281   Sample    G    A        1      2        2 
  17 chr17_77385848     AAsi    T    C        0      0        2 
  17 chr17_77385848     AKia    T    C        0      0        2 
  17 chr17_77385848     AOna    T    C        0      0        2 
  17 chr17_77385848     ASom    T    C        0      0        2 
  17 chr17_77385848     HCab    T    C        1      2        2 
  17 chr17_77385848     HPrz    T    C        1      2        2 
  17 chr17_77385848     ZBoe    T    C        0      0        2 
  17 chr17_77385848     ZGre    T    C        0      0        2 
  17 chr17_77385848     ZHar    T    C        0      0        2 
  17 chr17_77385848   Sample    T    C        0      0        2 
  17 chr17_77390491     AAsi    T    C        0      0        2 
  17 chr17_77390491     AKia    T    C        0      0        2 
  17 chr17_77390491     AOna    T    C        0      0        2 
  17 chr17_77390491     ASom    T    C        1      2        2 
  17 chr17_77390491     HCab    T    C        0      0        2 
  17 chr17_77390491     HPrz    T    C        0      0        2 
  17 chr17_77390491     ZBoe    T    C        0      0        2 
  17 chr17_77390491     ZGre    T    C        0      0        2 
  17 chr17_77390491     ZHar    T    C        0      0        2 
  17 chr17_77390491   Sample    T    C        0      0        2 
  17 chr17_77391253     AAsi    G    T        0      0        2 
  17 chr17_77391253     AKia    G    T        0      0        2 
  17 chr17_77391253     AOna    G    T        0      0        2 
  17 chr17_77391253     ASom    G    T        0      0        2 
  17 chr17_77391253     HCab    G    T        1      2        2 
  17 chr17_77391253     HPrz    G    T        1      2        2 
  17 chr17_77391253     ZBoe    G    T        0      0        2 
  17 chr17_77391253     ZGre    G    T        0      0        2 
  17 chr17_77391253     ZHar    G    T        0      0        2 
  17 chr17_77391253   Sample    G    T        0      0        2 
  17 chr17_77401793     AAsi    A    G        0      0        2 
  17 chr17_77401793     AKia    A    G        0      0        2 
  17 chr17_77401793     AOna    A    G        0      0        2 
  17 chr17_77401793     ASom    A    G        0      0        2 
  17 chr17_77401793     HCab    A    G        0      0        2 
  17 chr17_77401793     HPrz    A    G        0      0        2 
  17 chr17_77401793     ZBoe    A    G      0.5      1        2 
  17 chr17_77401793     ZGre    A    G        0      0        2 
  17 chr17_77401793     ZHar    A    G        0      0        2 
  17 chr17_77401793   Sample    A    G        1      2        2 
  17 chr17_77411134     AAsi    C    G        0      0        2 
  17 chr17_77411134     AKia    C    G        0      0        2 
  17 chr17_77411134     AOna    C    G        0      0        2 
  17 chr17_77411134     ASom    C    G        0      0        2 
  17 chr17_77411134     HCab    C    G        0      0        2 
  17 chr17_77411134     HPrz    C    G        0      0        2 
  17 chr17_77411134     ZBoe    C    G        0      0        2 
  17 chr17_77411134     ZGre    C    G        0      0        2 
  17 chr17_77411134     ZHar    C    G      0.5      1        2 
  17 chr17_77411134   Sample    C    G        0      0        2 
  17 chr17_77422581     AAsi    G    A        0      0        2 
  17 chr17_77422581     AKia    G    A        0      0        2 
  17 chr17_77422581     AOna    G    A        0      0        2 
  17 chr17_77422581     ASom    G    A        0      0        2 
  17 chr17_77422581     HCab    G    A        1      2        2 
  17 chr17_77422581     HPrz    G    A        1      2        2 
  17 chr17_77422581     ZBoe    G    A        0      0        2 
  17 chr17_77422581     ZGre    G    A        0      0        2 
  17 chr17_77422581     ZHar    G    A        0      0        2 
  17 chr17_77422581   Sample    G    A        0      0        2 
  17 chr17_77423209     AAsi    G    A        0      0        2 
  17 chr17_77423209     AKia    G    A        0      0        2 
  17 chr17_77423209     AOna    G    A        1      2        2 
  17 chr17_77423209     ASom    G    A        0      0        2 
  17 chr17_77423209     HCab    G    A        0      0        2 
  17 chr17_77423209     HPrz    G    A        0      0        2 
  17 chr17_77423209     ZBoe    G    A        0      0        2 
  17 chr17_77423209     ZGre    G    A        0      0        2 
  17 chr17_77423209     ZHar    G    A        0      0        2 
  17 chr17_77423209   Sample    G    A        0      0        2 
  17 chr17_77428090     AAsi    T    C        0      0        2 
  17 chr17_77428090     AKia    T    C        0      0        2 
  17 chr17_77428090     AOna    T    C        0      0        2 
  17 chr17_77428090     ASom    T    C        0      0        2 
  17 chr17_77428090     HCab    T    C        1      2        2 
  17 chr17_77428090     HPrz    T    C      0.5      1        2 
  17 chr17_77428090     ZBoe    T    C        0      0        2 
  17 chr17_77428090     ZGre    T    C        0      0        2 
  17 chr17_77428090     ZHar    T    C        0      0        2 
  17 chr17_77428090   Sample    T    C        0      0        2 
  17 chr17_77434960     AAsi    C    T        0      0        2 
  17 chr17_77434960     AKia    C    T        0      0        2 
  17 chr17_77434960     AOna    C    T        0      0        2 
  17 chr17_77434960     ASom    C    T        0      0        2 
  17 chr17_77434960     HCab    C    T        1      2        2 
  17 chr17_77434960     HPrz    C    T      0.5      1        2 
  17 chr17_77434960     ZBoe    C    T        0      0        2 
  17 chr17_77434960     ZGre    C    T        0      0        2 
  17 chr17_77434960     ZHar    C    T        0      0        2 
  17 chr17_77434960   Sample    C    T        0      0        2 
  17 chr17_77438705     AAsi    T    A        0      0        2 
  17 chr17_77438705     AKia    T    A        0      0        2 
  17 chr17_77438705     AOna    T    A        0      0        2 
  17 chr17_77438705     ASom    T    A        0      0        2 
  17 chr17_77438705     HCab    T    A        1      2        2 
  17 chr17_77438705     HPrz    T    A      0.5      1        2 
  17 chr17_77438705     ZBoe    T    A        0      0        2 
  17 chr17_77438705     ZGre    T    A        0      0        2 
  17 chr17_77438705     ZHar    T    A        0      0        2 
  17 chr17_77438705   Sample    T    A        0      0        2 
  17 chr17_77448161     AAsi    G    A        0      0        2 
  17 chr17_77448161     AKia    G    A        0      0        2 
  17 chr17_77448161     AOna    G    A        0      0        2 
  17 chr17_77448161     ASom    G    A        0      0        2 
  17 chr17_77448161     HCab    G    A        0      0        2 
  17 chr17_77448161     HPrz    G    A        0      0        2 
  17 chr17_77448161     ZBoe    G    A      0.5      1        2 
  17 chr17_77448161     ZGre    G    A        0      0        2 
  17 chr17_77448161     ZHar    G    A        0      0        2 
  17 chr17_77448161   Sample    G    A        0      0        2 
  17 chr17_77453648     AAsi    G    T        0      0        2 
  17 chr17_77453648     AKia    G    T        0      0        2 
  17 chr17_77453648     AOna    G    T        0      0        2 
  17 chr17_77453648     ASom    G    T        0      0        2 
  17 chr17_77453648     HCab    G    T        1      2        2 
  17 chr17_77453648     HPrz    G    T        0      0        2 
  17 chr17_77453648     ZBoe    G    T        0      0        2 
  17 chr17_77453648     ZGre    G    T        0      0        2 
  17 chr17_77453648     ZHar    G    T        0      0        2 
  17 chr17_77453648   Sample    G    T        0      0        2 
  17 chr17_77455358     AAsi    G    A        1      2        2 
  17 chr17_77455358     AKia    G    A        0      0        2 
  17 chr17_77455358     AOna    G    A        0      0        2 
  17 chr17_77455358     ASom    G    A        1      2        2 
  17 chr17_77455358     HCab    G    A        0      0        2 
  17 chr17_77455358     HPrz    G    A        0      0        2 
  17 chr17_77455358     ZBoe    G    A        0      0        2 
  17 chr17_77455358     ZGre    G    A        0      0        2 
  17 chr17_77455358     ZHar    G    A        0      0        2 
  17 chr17_77455358   Sample    G    A        1      2        2 
  17 chr17_77459458     AAsi    A    G        0      0        2 
  17 chr17_77459458     AKia    A    G      0.5      1        2 
  17 chr17_77459458     AOna    A    G        0      0        2 
  17 chr17_77459458     ASom    A    G        0      0        2 
  17 chr17_77459458     HCab    A    G        0      0        2 
  17 chr17_77459458     HPrz    A    G        0      0        2 
  17 chr17_77459458     ZBoe    A    G        0      0        2 
  17 chr17_77459458     ZGre    A    G        0      0        2 
  17 chr17_77459458     ZHar    A    G        0      0        2 
  17 chr17_77459458   Sample    A    G        0      0        2 
  17 chr17_77461905     AAsi    G    A        0      0        2 
  17 chr17_77461905     AKia    G    A        0      0        2 
  17 chr17_77461905     AOna    G    A        0      0        2 
  17 chr17_77461905     ASom    G    A        0      0        2 
  17 chr17_77461905     HCab    G    A        1      2        2 
  17 chr17_77461905     HPrz    G    A        1      2        2 
  17 chr17_77461905     ZBoe    G    A        0      0        2 
  17 chr17_77461905     ZGre    G    A        0      0        2 
  17 chr17_77461905     ZHar    G    A        0      0        2 
  17 chr17_77461905   Sample    G    A        0      0        2 
  17 chr17_77480165     AAsi    A    G        0      0        2 
  17 chr17_77480165     AKia    A    G        1      2        2 
  17 chr17_77480165     AOna    A    G        0      0        2 
  17 chr17_77480165     ASom    A    G        0      0        2 
  17 chr17_77480165     HCab    A    G        0      0        2 
  17 chr17_77480165     HPrz    A    G        0      0        2 
  17 chr17_77480165     ZBoe    A    G        0      0        2 
  17 chr17_77480165     ZGre    A    G        0      0        2 
  17 chr17_77480165     ZHar    A    G        0      0        2 
  17 chr17_77480165   Sample    A    G        0      0        2 
  17 chr17_77489976     AAsi    A    C        0      0        2 
  17 chr17_77489976     AKia    A    C        1      2        2 
  17 chr17_77489976     AOna    A    C        0      0        2 
  17 chr17_77489976     ASom    A    C        0      0        2 
  17 chr17_77489976     HCab    A    C        0      0        2 
  17 chr17_77489976     HPrz    A    C        0      0        2 
  17 chr17_77489976     ZBoe    A    C        0      0        2 
  17 chr17_77489976     ZGre    A    C        0      0        2 
  17 chr17_77489976     ZHar    A    C        0      0        2 
  17 chr17_77489976   Sample    A    C        0      0        2 
  17 chr17_77494119     AAsi    T    G        0      0        2 
  17 chr17_77494119     AKia    T    G        0      0        2 
  17 chr17_77494119     AOna    T    G        0      0        2 
  17 chr17_77494119     ASom    T    G        0      0        2 
  17 chr17_77494119     HCab    T    G        0      0        2 
  17 chr17_77494119     HPrz    T    G        0      0        2 
  17 chr17_77494119     ZBoe    T    G      0.5      1        2 
  17 chr17_77494119     ZGre    T    G        0      0        2 
  17 chr17_77494119     ZHar    T    G        0      0        2 
  17 chr17_77494119   Sample    T    G        0      0        2 
  17 chr17_77494428     AAsi    T    C        0      0        2 
  17 chr17_77494428     AKia    T    C        1      2        2 
  17 chr17_77494428     AOna    T    C        0      0        2 
  17 chr17_77494428     ASom    T    C        0      0        2 
  17 chr17_77494428     HCab    T    C        0      0        2 
  17 chr17_77494428     HPrz    T    C        0      0        2 
  17 chr17_77494428     ZBoe    T    C        0      0        2 
  17 chr17_77494428     ZGre    T    C        0      0        2 
  17 chr17_77494428     ZHar    T    C        0      0        2 
  17 chr17_77494428   Sample    T    C        0      0        2 
  17 chr17_77498544     AAsi    C    T        1      2        2 
  17 chr17_77498544     AKia    C    T        0      0        2 
  17 chr17_77498544     AOna    C    T        0      0        2 
  17 chr17_77498544     ASom    C    T        1      2        2 
  17 chr17_77498544     HCab    C    T        0      0        2 
  17 chr17_77498544     HPrz    C    T        0      0        2 
  17 chr17_77498544     ZBoe    C    T        0      0        2 
  17 chr17_77498544     ZGre    C    T        0      0        2 
  17 chr17_77498544     ZHar    C    T        0      0        2 
  17 chr17_77498544   Sample    C    T        1      2        2 
  17 chr17_77501456     AAsi    T    C        1      2        2 
  17 chr17_77501456     AKia    T    C        0      0        2 
  17 chr17_77501456     AOna    T    C        0      0        2 
  17 chr17_77501456     ASom    T    C        1      2        2 
  17 chr17_77501456     HCab    T    C        0      0        2 
  17 chr17_77501456     HPrz    T    C        0      0        2 
  17 chr17_77501456     ZBoe    T    C        0      0        2 
  17 chr17_77501456     ZGre    T    C        0      0        2 
  17 chr17_77501456     ZHar    T    C        0      0        2 
  17 chr17_77501456   Sample    T    C        1      2        2 
  17 chr17_77505633     AAsi    A    C        0      0        2 
  17 chr17_77505633     AKia    A    C        0      0        2 
  17 chr17_77505633     AOna    A    C        1      2        2 
  17 chr17_77505633     ASom    A    C        0      0        2 
  17 chr17_77505633     HCab    A    C        0      0        2 
  17 chr17_77505633     HPrz    A    C        0      0        2 
  17 chr17_77505633     ZBoe    A    C        0      0        2 
  17 chr17_77505633     ZGre    A    C        0      0        2 
  17 chr17_77505633     ZHar    A    C        0      0        2 
  17 chr17_77505633   Sample    A    C        0      0        2 
  17 chr17_77508741     AAsi    A    G        0      0        2 
  17 chr17_77508741     AKia    A    G        0      0        2 
  17 chr17_77508741     AOna    A    G        0      0        2 
  17 chr17_77508741     ASom    A    G        0      0        2 
  17 chr17_77508741     HCab    A    G        0      0        2 
  17 chr17_77508741     HPrz    A    G        0      0        2 
  17 chr17_77508741     ZBoe    A    G      0.5      1        2 
  17 chr17_77508741     ZGre    A    G        0      0        2 
  17 chr17_77508741     ZHar    A    G        0      0        2 
  17 chr17_77508741   Sample    A    G        0      0        2 
  17 chr17_77509019     AAsi    T    G        0      0        2 
  17 chr17_77509019     AKia    T    G        0      0        2 
  17 chr17_77509019     AOna    T    G        0      0        2 
  17 chr17_77509019     ASom    T    G        0      0        2 
  17 chr17_77509019     HCab    T    G        1      2        2 
  17 chr17_77509019     HPrz    T    G        1      2        2 
  17 chr17_77509019     ZBoe    T    G        0      0        2 
  17 chr17_77509019     ZGre    T    G        0      0        2 
  17 chr17_77509019     ZHar    T    G        0      0        2 
  17 chr17_77509019   Sample    T    G        0      0        2 
  17 chr17_77512183     AAsi    C    T        0      0        2 
  17 chr17_77512183     AKia    C    T        0      0        2 
  17 chr17_77512183     AOna    C    T        0      0        2 
  17 chr17_77512183     ASom    C    T        0      0        2 
  17 chr17_77512183     HCab    C    T        0      0        2 
  17 chr17_77512183     HPrz    C    T        0      0        2 
  17 chr17_77512183     ZBoe    C    T        0      0        2 
  17 chr17_77512183     ZGre    C    T        0      0        2 
  17 chr17_77512183     ZHar    C    T        1      2        2 
  17 chr17_77512183   Sample    C    T        0      0        2 
  17 chr17_77515594     AAsi    A    G        0      0        2 
  17 chr17_77515594     AKia    A    G        0      0        2 
  17 chr17_77515594     AOna    A    G        0      0        2 
  17 chr17_77515594     ASom    A    G        0      0        2 
  17 chr17_77515594     HCab    A    G        1      2        2 
  17 chr17_77515594     HPrz    A    G        1      2        2 
  17 chr17_77515594     ZBoe    A    G        0      0        2 
  17 chr17_77515594     ZGre    A    G        0      0        2 
  17 chr17_77515594     ZHar    A    G        0      0        2 
  17 chr17_77515594   Sample    A    G        0      0        2 
  17 chr17_77515908     AAsi    C    T        0      0        2 
  17 chr17_77515908     AKia    C    T        1      2        2 
  17 chr17_77515908     AOna    C    T        1      2        2 
  17 chr17_77515908     ASom    C    T        0      0        2 
  17 chr17_77515908     HCab    C    T        0      0        2 
  17 chr17_77515908     HPrz    C    T        0      0        2 
  17 chr17_77515908     ZBoe    C    T        0      0        2 
  17 chr17_77515908     ZGre    C    T        0      0        2 
  17 chr17_77515908     ZHar    C    T        0      0        2 
  17 chr17_77515908   Sample    C    T        0      0        2 
  17 chr17_77524287     AAsi    A    G        0      0        2 
  17 chr17_77524287     AKia    A    G        0      0        2 
  17 chr17_77524287     AOna    A    G        0      0        2 
  17 chr17_77524287     ASom    A    G        0      0        2 
  17 chr17_77524287     HCab    A    G        0      0        2 
  17 chr17_77524287     HPrz    A    G        0      0        2 
  17 chr17_77524287     ZBoe    A    G        0      0        2 
  17 chr17_77524287     ZGre    A    G        1      2        2 
  17 chr17_77524287     ZHar    A    G        0      0        2 
  17 chr17_77524287   Sample    A    G        0      0        2 
  17 chr17_77528056     AAsi    C    T        0      0        2 
  17 chr17_77528056     AKia    C    T        0      0        2 
  17 chr17_77528056     AOna    C    T        0      0        2 
  17 chr17_77528056     ASom    C    T        0      0        2 
  17 chr17_77528056     HCab    C    T        1      2        2 
  17 chr17_77528056     HPrz    C    T        1      2        2 
  17 chr17_77528056     ZBoe    C    T        0      0        2 
  17 chr17_77528056     ZGre    C    T        0      0        2 
  17 chr17_77528056     ZHar    C    T        0      0        2 
  17 chr17_77528056   Sample    C    T        0      0        2 
  17 chr17_77529374     AAsi    C    T        0      0        2 
  17 chr17_77529374     AKia    C    T        0      0        2 
  17 chr17_77529374     AOna    C    T        0      0        2 
  17 chr17_77529374     ASom    C    T        0      0        2 
  17 chr17_77529374     HCab    C    T        1      2        2 
  17 chr17_77529374     HPrz    C    T        1      2        2 
  17 chr17_77529374     ZBoe    C    T        0      0        2 
  17 chr17_77529374     ZGre    C    T        0      0        2 
  17 chr17_77529374     ZHar    C    T        0      0        2 
  17 chr17_77529374   Sample    C    T        0      0        2 
  17 chr17_77535918     AAsi    A    G        0      0        2 
  17 chr17_77535918     AKia    A    G        0      0        2 
  17 chr17_77535918     AOna    A    G        0      0        2 
  17 chr17_77535918     ASom    A    G        0      0        2 
  17 chr17_77535918     HCab    A    G        0      0        2 
  17 chr17_77535918     HPrz    A    G        0      0        2 
  17 chr17_77535918     ZBoe    A    G        1      2        2 
  17 chr17_77535918     ZGre    A    G        0      0        2 
  17 chr17_77535918     ZHar    A    G        0      0        2 
  17 chr17_77535918   Sample    A    G        0      0        2 
  17 chr17_77539549     AAsi    T    C        0      0        2 
  17 chr17_77539549     AKia    T    C        0      0        2 
  17 chr17_77539549     AOna    T    C        0      0        2 
  17 chr17_77539549     ASom    T    C        0      0        2 
  17 chr17_77539549     HCab    T    C        0      0        2 
  17 chr17_77539549     HPrz    T    C        0      0        2 
  17 chr17_77539549     ZBoe    T    C        1      2        2 
  17 chr17_77539549     ZGre    T    C        0      0        2 
  17 chr17_77539549     ZHar    T    C        0      0        2 
  17 chr17_77539549   Sample    T    C        0      0        2 
  17 chr17_77541133     AAsi    A    G        0      0        2 
  17 chr17_77541133     AKia    A    G        0      0        2 
  17 chr17_77541133     AOna    A    G        1      2        2 
  17 chr17_77541133     ASom    A    G        0      0        2 
  17 chr17_77541133     HCab    A    G        0      0        2 
  17 chr17_77541133     HPrz    A    G        0      0        2 
  17 chr17_77541133     ZBoe    A    G        0      0        2 
  17 chr17_77541133     ZGre    A    G        0      0        2 
  17 chr17_77541133     ZHar    A    G        0      0        2 
  17 chr17_77541133   Sample    A    G        0      0        2 
  17 chr17_77542596     AAsi    A    G        0      0        2 
  17 chr17_77542596     AKia    A    G        0      0        2 
  17 chr17_77542596     AOna    A    G        1      2        2 
  17 chr17_77542596     ASom    A    G        0      0        2 
  17 chr17_77542596     HCab    A    G        0      0        2 
  17 chr17_77542596     HPrz    A    G        0      0        2 
  17 chr17_77542596     ZBoe    A    G        0      0        2 
  17 chr17_77542596     ZGre    A    G        0      0        2 
  17 chr17_77542596     ZHar    A    G        0      0        2 
  17 chr17_77542596   Sample    A    G        0      0        2 
  17 chr17_77552160     AAsi    G    A        0      0        2 
  17 chr17_77552160     AKia    G    A        0      0        2 
  17 chr17_77552160     AOna    G    A        0      0        2 
  17 chr17_77552160     ASom    G    A        0      0        2 
  17 chr17_77552160     HCab    G    A        1      2        2 
  17 chr17_77552160     HPrz    G    A        1      2        2 
  17 chr17_77552160     ZBoe    G    A        0      0        2 
  17 chr17_77552160     ZGre    G    A        0      0        2 
  17 chr17_77552160     ZHar    G    A        0      0        2 
  17 chr17_77552160   Sample    G    A        0      0        2 
  17 chr17_77552226     AAsi    A    G        1      2        2 
  17 chr17_77552226     AKia    A    G        0      0        2 
  17 chr17_77552226     AOna    A    G        0      0        2 
  17 chr17_77552226     ASom    A    G        0      0        2 
  17 chr17_77552226     HCab    A    G        0      0        2 
  17 chr17_77552226     HPrz    A    G        0      0        2 
  17 chr17_77552226     ZBoe    A    G        0      0        2 
  17 chr17_77552226     ZGre    A    G        0      0        2 
  17 chr17_77552226     ZHar    A    G        0      0        2 
  17 chr17_77552226   Sample    A    G        1      2        2 
  17 chr17_77556970     AAsi    T    C        0      0        2 
  17 chr17_77556970     AKia    T    C        0      0        2 
  17 chr17_77556970     AOna    T    C        0      0        2 
  17 chr17_77556970     ASom    T    C        1      2        2 
  17 chr17_77556970     HCab    T    C        0      0        2 
  17 chr17_77556970     HPrz    T    C        0      0        2 
  17 chr17_77556970     ZBoe    T    C        0      0        2 
  17 chr17_77556970     ZGre    T    C        0      0        2 
  17 chr17_77556970     ZHar    T    C        0      0        2 
  17 chr17_77556970   Sample    T    C        0      0        2 
  17 chr17_77565841     AAsi    A    G        0      0        2 
  17 chr17_77565841     AKia    A    G        0      0        2 
  17 chr17_77565841     AOna    A    G        0      0        2 
  17 chr17_77565841     ASom    A    G        0      0        2 
  17 chr17_77565841     HCab    A    G        1      2        2 
  17 chr17_77565841     HPrz    A    G        1      2        2 
  17 chr17_77565841     ZBoe    A    G        0      0        2 
  17 chr17_77565841     ZGre    A    G        0      0        2 
  17 chr17_77565841     ZHar    A    G        0      0        2 
  17 chr17_77565841   Sample    A    G        0      0        2 
  17 chr17_77574062     AAsi    A    G        0      0        2 
  17 chr17_77574062     AKia    A    G        0      0        2 
  17 chr17_77574062     AOna    A    G        0      0        2 
  17 chr17_77574062     ASom    A    G        0      0        2 
  17 chr17_77574062     HCab    A    G        0      0        2 
  17 chr17_77574062     HPrz    A    G        1      2        2 
  17 chr17_77574062     ZBoe    A    G        0      0        2 
  17 chr17_77574062     ZGre    A    G        0      0        2 
  17 chr17_77574062     ZHar    A    G        0      0        2 
  17 chr17_77574062   Sample    A    G        0      0        2 
  17 chr17_77582520     AAsi    A    G        0      0        2 
  17 chr17_77582520     AKia    A    G        0      0        2 
  17 chr17_77582520     AOna    A    G        0      0        2 
  17 chr17_77582520     ASom    A    G        0      0        2 
  17 chr17_77582520     HCab    A    G        1      2        2 
  17 chr17_77582520     HPrz    A    G      0.5      1        2 
  17 chr17_77582520     ZBoe    A    G        0      0        2 
  17 chr17_77582520     ZGre    A    G        0      0        2 
  17 chr17_77582520     ZHar    A    G        0      0        2 
  17 chr17_77582520   Sample    A    G        0      0        2 
  17 chr17_77584892     AAsi    A    G        0      0        2 
  17 chr17_77584892     AKia    A    G        0      0        2 
  17 chr17_77584892     AOna    A    G        0      0        2 
  17 chr17_77584892     ASom    A    G        0      0        2 
  17 chr17_77584892     HCab    A    G        0      0        2 
  17 chr17_77584892     HPrz    A    G      0.5      1        2 
  17 chr17_77584892     ZBoe    A    G        0      0        2 
  17 chr17_77584892     ZGre    A    G        0      0        2 
  17 chr17_77584892     ZHar    A    G        0      0        2 
  17 chr17_77584892   Sample    A    G        0      0        2 
  17 chr17_77590535     AAsi    T    C        0      0        2 
  17 chr17_77590535     AKia    T    C        0      0        2 
  17 chr17_77590535     AOna    T    C        0      0        2 
  17 chr17_77590535     ASom    T    C        0      0        2 
  17 chr17_77590535     HCab    T    C        0      0        2 
  17 chr17_77590535     HPrz    T    C        0      0        2 
  17 chr17_77590535     ZBoe    T    C        0      0        2 
  17 chr17_77590535     ZGre    T    C        1      2        2 
  17 chr17_77590535     ZHar    T    C        0      0        2 
  17 chr17_77590535   Sample    T    C        0      0        2 
  17 chr17_77591369     AAsi    C    T        0      0        2 
  17 chr17_77591369     AKia    C    T        0      0        2 
  17 chr17_77591369     AOna    C    T        0      0        2 
  17 chr17_77591369     ASom    C    T        0      0        2 
  17 chr17_77591369     HCab    C    T        0      0        2 
  17 chr17_77591369     HPrz    C    T        1      2        2 
  17 chr17_77591369     ZBoe    C    T        0      0        2 
  17 chr17_77591369     ZGre    C    T        0      0        2 
  17 chr17_77591369     ZHar    C    T        0      0        2 
  17 chr17_77591369   Sample    C    T        0      0        2 
  17 chr17_77593950     AAsi    C    A        0      0        2 
  17 chr17_77593950     AKia    C    A        0      0        2 
  17 chr17_77593950     AOna    C    A        1      2        2 
  17 chr17_77593950     ASom    C    A        0      0        2 
  17 chr17_77593950     HCab    C    A        0      0        2 
  17 chr17_77593950     HPrz    C    A        0      0        2 
  17 chr17_77593950     ZBoe    C    A        0      0        2 
  17 chr17_77593950     ZGre    C    A        0      0        2 
  17 chr17_77593950     ZHar    C    A        0      0        2 
  17 chr17_77593950   Sample    C    A        0      0        2 
  17 chr17_77597435     AAsi    C    A        0      0        2 
  17 chr17_77597435     AKia    C    A        0      0        2 
  17 chr17_77597435     AOna    C    A        0      0        2 
  17 chr17_77597435     ASom    C    A        0      0        2 
  17 chr17_77597435     HCab    C    A        1      2        2 
  17 chr17_77597435     HPrz    C    A        1      2        2 
  17 chr17_77597435     ZBoe    C    A        0      0        2 
  17 chr17_77597435     ZGre    C    A        0      0        2 
  17 chr17_77597435     ZHar    C    A        0      0        2 
  17 chr17_77597435   Sample    C    A        0      0        2 
  17 chr17_77598093     AAsi    A    G        0      0        2 
  17 chr17_77598093     AKia    A    G        0      0        2 
  17 chr17_77598093     AOna    A    G        0      0        2 
  17 chr17_77598093     ASom    A    G        0      0        2 
  17 chr17_77598093     HCab    A    G        0      0        2 
  17 chr17_77598093     HPrz    A    G        0      0        2 
  17 chr17_77598093     ZBoe    A    G        0      0        2 
  17 chr17_77598093     ZGre    A    G        0      0        2 
  17 chr17_77598093     ZHar    A    G      0.5      1        2 
  17 chr17_77598093   Sample    A    G        0      0        2 
  17 chr17_77598505     AAsi    G    T        0      0        2 
  17 chr17_77598505     AKia    G    T        0      0        2 
  17 chr17_77598505     AOna    G    T        0      0        2 
  17 chr17_77598505     ASom    G    T        0      0        2 
  17 chr17_77598505     HCab    G    T        0      0        2 
  17 chr17_77598505     HPrz    G    T        0      0        2 
  17 chr17_77598505     ZBoe    G    T      0.5      1        2 
  17 chr17_77598505     ZGre    G    T        0      0        2 
  17 chr17_77598505     ZHar    G    T        0      0        2 
  17 chr17_77598505   Sample    G    T        0      0        2 
  17 chr17_77601160     AAsi    C    T        0      0        2 
  17 chr17_77601160     AKia    C    T        0      0        2 
  17 chr17_77601160     AOna    C    T        0      0        2 
  17 chr17_77601160     ASom    C    T        0      0        2 
  17 chr17_77601160     HCab    C    T        0      0        2 
  17 chr17_77601160     HPrz    C    T        0      0        2 
  17 chr17_77601160     ZBoe    C    T      0.5      1        2 
  17 chr17_77601160     ZGre    C    T        0      0        2 
  17 chr17_77601160     ZHar    C    T        0      0        2 
  17 chr17_77601160   Sample    C    T        0      0        2 
  17 chr17_77606043     AAsi    T    C        0      0        2 
  17 chr17_77606043     AKia    T    C        0      0        2 
  17 chr17_77606043     AOna    T    C        0      0        2 
  17 chr17_77606043     ASom    T    C        0      0        2 
  17 chr17_77606043     HCab    T    C        1      2        2 
  17 chr17_77606043     HPrz    T    C        1      2        2 
  17 chr17_77606043     ZBoe    T    C        0      0        2 
  17 chr17_77606043     ZGre    T    C        0      0        2 
  17 chr17_77606043     ZHar    T    C        0      0        2 
  17 chr17_77606043   Sample    T    C        0      0        2 
  17 chr17_77607333     AAsi    A    G        0      0        2 
  17 chr17_77607333     AKia    A    G        0      0        2 
  17 chr17_77607333     AOna    A    G        0      0        2 
  17 chr17_77607333     ASom    A    G        0      0        2 
  17 chr17_77607333     HCab    A    G        1      2        2 
  17 chr17_77607333     HPrz    A    G        1      2        2 
  17 chr17_77607333     ZBoe    A    G        0      0        2 
  17 chr17_77607333     ZGre    A    G        0      0        2 
  17 chr17_77607333     ZHar    A    G        0      0        2 
  17 chr17_77607333   Sample    A    G        0      0        2 
  17 chr17_77608758     AAsi    C    G        0      0        2 
  17 chr17_77608758     AKia    C    G        1      2        2 
  17 chr17_77608758     AOna    C    G        0      0        2 
  17 chr17_77608758     ASom    C    G        0      0        2 
  17 chr17_77608758     HCab    C    G        0      0        2 
  17 chr17_77608758     HPrz    C    G        0      0        2 
  17 chr17_77608758     ZBoe    C    G        0      0        2 
  17 chr17_77608758     ZGre    C    G        0      0        2 
  17 chr17_77608758     ZHar    C    G        0      0        2 
  17 chr17_77608758   Sample    C    G        0      0        2 
  17 chr17_77609857     AAsi    C    T        0      0        2 
  17 chr17_77609857     AKia    C    T        0      0        2 
  17 chr17_77609857     AOna    C    T        0      0        2 
  17 chr17_77609857     ASom    C    T        0      0        2 
  17 chr17_77609857     HCab    C    T        0      0        2 
  17 chr17_77609857     HPrz    C    T        0      0        2 
  17 chr17_77609857     ZBoe    C    T        1      2        2 
  17 chr17_77609857     ZGre    C    T        0      0        2 
  17 chr17_77609857     ZHar    C    T        0      0        2 
  17 chr17_77609857   Sample    C    T        0      0        2 
  17 chr17_77615724     AAsi    G    C        0      0        2 
  17 chr17_77615724     AKia    G    C        0      0        2 
  17 chr17_77615724     AOna    G    C        0      0        2 
  17 chr17_77615724     ASom    G    C        0      0        2 
  17 chr17_77615724     HCab    G    C        1      2        2 
  17 chr17_77615724     HPrz    G    C        1      2        2 
  17 chr17_77615724     ZBoe    G    C        0      0        2 
  17 chr17_77615724     ZGre    G    C        0      0        2 
  17 chr17_77615724     ZHar    G    C        0      0        2 
  17 chr17_77615724   Sample    G    C        0      0        2 
  17 chr17_77636427     AAsi    A    C        0      0        2 
  17 chr17_77636427     AKia    A    C        0      0        2 
  17 chr17_77636427     AOna    A    C        0      0        2 
  17 chr17_77636427     ASom    A    C        0      0        2 
  17 chr17_77636427     HCab    A    C        0      0        2 
  17 chr17_77636427     HPrz    A    C        0      0        2 
  17 chr17_77636427     ZBoe    A    C      0.5      1        2 
  17 chr17_77636427     ZGre    A    C        0      0        2 
  17 chr17_77636427     ZHar    A    C        0      0        2 
  17 chr17_77636427   Sample    A    C        0      0        2 
  17 chr17_77637701     AAsi    C    G        1      2        2 
  17 chr17_77637701     AKia    C    G        0      0        2 
  17 chr17_77637701     AOna    C    G        0      0        2 
  17 chr17_77637701     ASom    C    G        1      2        2 
  17 chr17_77637701     HCab    C    G        0      0        2 
  17 chr17_77637701     HPrz    C    G        0      0        2 
  17 chr17_77637701     ZBoe    C    G        0      0        2 
  17 chr17_77637701     ZGre    C    G        0      0        2 
  17 chr17_77637701     ZHar    C    G        0      0        2 
  17 chr17_77637701   Sample    C    G        1      2        2 
  17 chr17_77638720     AAsi    A    G        0      0        2 
  17 chr17_77638720     AKia    A    G        0      0        2 
  17 chr17_77638720     AOna    A    G        0      0        2 
  17 chr17_77638720     ASom    A    G        0      0        2 
  17 chr17_77638720     HCab    A    G        0      0        2 
  17 chr17_77638720     HPrz    A    G      0.5      1        2 
  17 chr17_77638720     ZBoe    A    G        0      0        2 
  17 chr17_77638720     ZGre    A    G        0      0        2 
  17 chr17_77638720     ZHar    A    G        0      0        2 
  17 chr17_77638720   Sample    A    G        0      0        2 
  17 chr17_77652843     AAsi    T    C        0      0        2 
  17 chr17_77652843     AKia    T    C      0.5      1        2 
  17 chr17_77652843     AOna    T    C        0      0        2 
  17 chr17_77652843     ASom    T    C        0      0        2 
  17 chr17_77652843     HCab    T    C        0      0        2 
  17 chr17_77652843     HPrz    T    C        0      0        2 
  17 chr17_77652843     ZBoe    T    C        0      0        2 
  17 chr17_77652843     ZGre    T    C        0      0        2 
  17 chr17_77652843     ZHar    T    C        0      0        2 
  17 chr17_77652843   Sample    T    C        0      0        2 
  17 chr17_77655325     AAsi    T    G        0      0        2 
  17 chr17_77655325     AKia    T    G        0      0        2 
  17 chr17_77655325     AOna    T    G        0      0        2 
  17 chr17_77655325     ASom    T    G        0      0        2 
  17 chr17_77655325     HCab    T    G        0      0        2 
  17 chr17_77655325     HPrz    T    G        0      0        2 
  17 chr17_77655325     ZBoe    T    G        0      0        2 
  17 chr17_77655325     ZGre    T    G        0      0        2 
  17 chr17_77655325     ZHar    T    G        1      2        2 
  17 chr17_77655325   Sample    T    G        0      0        2 
  17 chr17_77661399     AAsi    T    G        0      0        2 
  17 chr17_77661399     AKia    T    G        0      0        2 
  17 chr17_77661399     AOna    T    G        0      0        2 
  17 chr17_77661399     ASom    T    G        0      0        2 
  17 chr17_77661399     HCab    T    G        0      0        2 
  17 chr17_77661399     HPrz    T    G        0      0        2 
  17 chr17_77661399     ZBoe    T    G        0      0        2 
  17 chr17_77661399     ZGre    T    G        0      0        2 
  17 chr17_77661399     ZHar    T    G      0.5      1        2 
  17 chr17_77661399   Sample    T    G        0      0        2 
  17 chr17_77661899     AAsi    T    C        0      0        2 
  17 chr17_77661899     AKia    T    C        0      0        2 
  17 chr17_77661899     AOna    T    C        0      0        2 
  17 chr17_77661899     ASom    T    C        0      0        2 
  17 chr17_77661899     HCab    T    C        0      0        2 
  17 chr17_77661899     HPrz    T    C        0      0        2 
  17 chr17_77661899     ZBoe    T    C      0.5      1        2 
  17 chr17_77661899     ZGre    T    C        0      0        2 
  17 chr17_77661899     ZHar    T    C        0      0        2 
  17 chr17_77661899   Sample    T    C        0      0        2 
  17 chr17_77666105     AAsi    C    T        0      0        2 
  17 chr17_77666105     AKia    C    T        0      0        2 
  17 chr17_77666105     AOna    C    T        0      0        2 
  17 chr17_77666105     ASom    C    T        0      0        2 
  17 chr17_77666105     HCab    C    T        0      0        2 
  17 chr17_77666105     HPrz    C    T        0      0        2 
  17 chr17_77666105     ZBoe    C    T      0.5      1        2 
  17 chr17_77666105     ZGre    C    T        0      0        2 
  17 chr17_77666105     ZHar    C    T        0      0        2 
  17 chr17_77666105   Sample    C    T        0      0        2 
  17 chr17_77671640     AAsi    G    A        0      0        2 
  17 chr17_77671640     AKia    G    A        0      0        2 
  17 chr17_77671640     AOna    G    A        0      0        2 
  17 chr17_77671640     ASom    G    A        0      0        2 
  17 chr17_77671640     HCab    G    A        0      0        2 
  17 chr17_77671640     HPrz    G    A        0      0        2 
  17 chr17_77671640     ZBoe    G    A        0      0        2 
  17 chr17_77671640     ZGre    G    A        1      2        2 
  17 chr17_77671640     ZHar    G    A        0      0        2 
  17 chr17_77671640   Sample    G    A        0      0        2 
  17 chr17_77671886     AAsi    C    T        0      0        2 
  17 chr17_77671886     AKia    C    T        0      0        2 
  17 chr17_77671886     AOna    C    T        0      0        2 
  17 chr17_77671886     ASom    C    T        0      0        2 
  17 chr17_77671886     HCab    C    T        0      0        2 
  17 chr17_77671886     HPrz    C    T        0      0        2 
  17 chr17_77671886     ZBoe    C    T        0      0        2 
  17 chr17_77671886     ZGre    C    T        0      0        2 
  17 chr17_77671886     ZHar    C    T        1      2        2 
  17 chr17_77671886   Sample    C    T        0      0        2 
  17 chr17_77672527     AAsi    T    C        0      0        2 
  17 chr17_77672527     AKia    T    C        0      0        2 
  17 chr17_77672527     AOna    T    C        1      2        2 
  17 chr17_77672527     ASom    T    C        0      0        2 
  17 chr17_77672527     HCab    T    C        0      0        2 
  17 chr17_77672527     HPrz    T    C        0      0        2 
  17 chr17_77672527     ZBoe    T    C        0      0        2 
  17 chr17_77672527     ZGre    T    C        0      0        2 
  17 chr17_77672527     ZHar    T    C        0      0        2 
  17 chr17_77672527   Sample    T    C        0      0        2 
  17 chr17_77682635     AAsi    G    C        0      0        2 
  17 chr17_77682635     AKia    G    C        0      0        2 
  17 chr17_77682635     AOna    G    C        0      0        2 
  17 chr17_77682635     ASom    G    C        0      0        2 
  17 chr17_77682635     HCab    G    C        1      2        2 
  17 chr17_77682635     HPrz    G    C        1      2        2 
  17 chr17_77682635     ZBoe    G    C        0      0        2 
  17 chr17_77682635     ZGre    G    C        0      0        2 
  17 chr17_77682635     ZHar    G    C        0      0        2 
  17 chr17_77682635   Sample    G    C        0      0        2 
  17 chr17_77687837     AAsi    C    G        0      0        2 
  17 chr17_77687837     AKia    C    G        0      0        2 
  17 chr17_77687837     AOna    C    G        0      0        2 
  17 chr17_77687837     ASom    C    G        0      0        2 
  17 chr17_77687837     HCab    C    G        0      0        2 
  17 chr17_77687837     HPrz    C    G        0      0        2 
  17 chr17_77687837     ZBoe    C    G      0.5      1        2 
  17 chr17_77687837     ZGre    C    G        0      0        2 
  17 chr17_77687837     ZHar    C    G        0      0        2 
  17 chr17_77687837   Sample    C    G        0      0        2 
  17 chr17_77689646     AAsi    G    A        0      0        2 
  17 chr17_77689646     AKia    G    A        0      0        2 
  17 chr17_77689646     AOna    G    A        0      0        2 
  17 chr17_77689646     ASom    G    A        0      0        2 
  17 chr17_77689646     HCab    G    A        0      0        2 
  17 chr17_77689646     HPrz    G    A      0.5      1        2 
  17 chr17_77689646     ZBoe    G    A        0      0        2 
  17 chr17_77689646     ZGre    G    A        0      0        2 
  17 chr17_77689646     ZHar    G    A        0      0        2 
  17 chr17_77689646   Sample    G    A        0      0        2 
  17 chr17_77693761     AAsi    A    G      0.5      1        2 
  17 chr17_77693761     AKia    A    G        0      0        2 
  17 chr17_77693761     AOna    A    G        0      0        2 
  17 chr17_77693761     ASom    A    G        0      0        2 
  17 chr17_77693761     HCab    A    G        0      0        2 
  17 chr17_77693761     HPrz    A    G        0      0        2 
  17 chr17_77693761     ZBoe    A    G        0      0        2 
  17 chr17_77693761     ZGre    A    G        0      0        2 
  17 chr17_77693761     ZHar    A    G        0      0        2 
  17 chr17_77693761   Sample    A    G        0      0        2 
  17 chr17_77694211     AAsi    A    G        0      0        2 
  17 chr17_77694211     AKia    A    G        0      0        2 
  17 chr17_77694211     AOna    A    G        0      0        2 
  17 chr17_77694211     ASom    A    G        0      0        2 
  17 chr17_77694211     HCab    A    G        0      0        2 
  17 chr17_77694211     HPrz    A    G        0      0        2 
  17 chr17_77694211     ZBoe    A    G      0.5      1        2 
  17 chr17_77694211     ZGre    A    G        0      0        2 
  17 chr17_77694211     ZHar    A    G        0      0        2 
  17 chr17_77694211   Sample    A    G        0      0        2 
  17 chr17_77698828     AAsi    T    C        0      0        2 
  17 chr17_77698828     AKia    T    C        1      2        2 
  17 chr17_77698828     AOna    T    C        0      0        2 
  17 chr17_77698828     ASom    T    C        0      0        2 
  17 chr17_77698828     HCab    T    C        0      0        2 
  17 chr17_77698828     HPrz    T    C        0      0        2 
  17 chr17_77698828     ZBoe    T    C        0      0        2 
  17 chr17_77698828     ZGre    T    C        0      0        2 
  17 chr17_77698828     ZHar    T    C        0      0        2 
  17 chr17_77698828   Sample    T    C        0      0        2 
  17 chr17_77703411     AAsi    A    T        1      2        2 
  17 chr17_77703411     AKia    A    T        0      0        2 
  17 chr17_77703411     AOna    A    T        0      0        2 
  17 chr17_77703411     ASom    A    T        1      2        2 
  17 chr17_77703411     HCab    A    T        0      0        2 
  17 chr17_77703411     HPrz    A    T        0      0        2 
  17 chr17_77703411     ZBoe    A    T        0      0        2 
  17 chr17_77703411     ZGre    A    T        0      0        2 
  17 chr17_77703411     ZHar    A    T        0      0        2 
  17 chr17_77703411   Sample    A    T        1      2        2 
  17 chr17_77704987     AAsi    C    A        0      0        2 
  17 chr17_77704987     AKia    C    A        0      0        2 
  17 chr17_77704987     AOna    C    A        0      0        2 
  17 chr17_77704987     ASom    C    A        0      0        2 
  17 chr17_77704987     HCab    C    A        1      2        2 
  17 chr17_77704987     HPrz    C    A        1      2        2 
  17 chr17_77704987     ZBoe    C    A        0      0        2 
  17 chr17_77704987     ZGre    C    A        0      0        2 
  17 chr17_77704987     ZHar    C    A        0      0        2 
  17 chr17_77704987   Sample    C    A        0      0        2 
  17 chr17_77707622     AAsi    A    G        0      0        2 
  17 chr17_77707622     AKia    A    G        1      2        2 
  17 chr17_77707622     AOna    A    G        1      2        2 
  17 chr17_77707622     ASom    A    G        0      0        2 
  17 chr17_77707622     HCab    A    G        0      0        2 
  17 chr17_77707622     HPrz    A    G        0      0        2 
  17 chr17_77707622     ZBoe    A    G        0      0        2 
  17 chr17_77707622     ZGre    A    G        0      0        2 
  17 chr17_77707622     ZHar    A    G        0      0        2 
  17 chr17_77707622   Sample    A    G        0      0        2 
  17 chr17_77710434     AAsi    C    T        0      0        2 
  17 chr17_77710434     AKia    C    T        0      0        2 
  17 chr17_77710434     AOna    C    T        0      0        2 
  17 chr17_77710434     ASom    C    T        0      0        2 
  17 chr17_77710434     HCab    C    T        1      2        2 
  17 chr17_77710434     HPrz    C    T        1      2        2 
  17 chr17_77710434     ZBoe    C    T        0      0        2 
  17 chr17_77710434     ZGre    C    T        0      0        2 
  17 chr17_77710434     ZHar    C    T        0      0        2 
  17 chr17_77710434   Sample    C    T        0      0        2 
  17 chr17_77715549     AAsi    A    G        0      0        2 
  17 chr17_77715549     AKia    A    G        0      0        2 
  17 chr17_77715549     AOna    A    G        0      0        2 
  17 chr17_77715549     ASom    A    G        0      0        2 
  17 chr17_77715549     HCab    A    G        1      2        2 
  17 chr17_77715549     HPrz    A    G        1      2        2 
  17 chr17_77715549     ZBoe    A    G        0      0        2 
  17 chr17_77715549     ZGre    A    G        0      0        2 
  17 chr17_77715549     ZHar    A    G        0      0        2 
  17 chr17_77715549   Sample    A    G        0      0        2 
  17 chr17_77718217     AAsi    A    G      0.5      1        2 
  17 chr17_77718217     AKia    A    G        0      0        2 
  17 chr17_77718217     AOna    A    G        0      0        2 
  17 chr17_77718217     ASom    A    G        0      0        2 
  17 chr17_77718217     HCab    A    G        0      0        2 
  17 chr17_77718217     HPrz    A    G        0      0        2 
  17 chr17_77718217     ZBoe    A    G        0      0        2 
  17 chr17_77718217     ZGre    A    G        0      0        2 
  17 chr17_77718217     ZHar    A    G        0      0        2 
  17 chr17_77718217   Sample    A    G        0      0        2 
  17 chr17_77724666     AAsi    A    G        0      0        2 
  17 chr17_77724666     AKia    A    G        0      0        2 
  17 chr17_77724666     AOna    A    G        0      0        2 
  17 chr17_77724666     ASom    A    G        0      0        2 
  17 chr17_77724666     HCab    A    G        0      0        2 
  17 chr17_77724666     HPrz    A    G        0      0        2 
  17 chr17_77724666     ZBoe    A    G        0      0        2 
  17 chr17_77724666     ZGre    A    G        0      0        2 
  17 chr17_77724666     ZHar    A    G        1      2        2 
  17 chr17_77724666   Sample    A    G        0      0        2 
  17 chr17_77726638     AAsi    A    G        0      0        2 
  17 chr17_77726638     AKia    A    G        0      0        2 
  17 chr17_77726638     AOna    A    G        0      0        2 
  17 chr17_77726638     ASom    A    G        0      0        2 
  17 chr17_77726638     HCab    A    G        1      2        2 
  17 chr17_77726638     HPrz    A    G        1      2        2 
  17 chr17_77726638     ZBoe    A    G        0      0        2 
  17 chr17_77726638     ZGre    A    G        0      0        2 
  17 chr17_77726638     ZHar    A    G        0      0        2 
  17 chr17_77726638   Sample    A    G        0      0        2 
  17 chr17_77726836     AAsi    C    T        0      0        2 
  17 chr17_77726836     AKia    C    T        0      0        2 
  17 chr17_77726836     AOna    C    T        0      0        2 
  17 chr17_77726836     ASom    C    T        0      0        2 
  17 chr17_77726836     HCab    C    T        1      2        2 
  17 chr17_77726836     HPrz    C    T        1      2        2 
  17 chr17_77726836     ZBoe    C    T        0      0        2 
  17 chr17_77726836     ZGre    C    T        0      0        2 
  17 chr17_77726836     ZHar    C    T        0      0        2 
  17 chr17_77726836   Sample    C    T        0      0        2 
  17 chr17_77728996     AAsi    T    C        0      0        2 
  17 chr17_77728996     AKia    T    C        0      0        2 
  17 chr17_77728996     AOna    T    C        0      0        2 
  17 chr17_77728996     ASom    T    C        0      0        2 
  17 chr17_77728996     HCab    T    C        0      0        2 
  17 chr17_77728996     HPrz    T    C        0      0        2 
  17 chr17_77728996     ZBoe    T    C        0      0        2 
  17 chr17_77728996     ZGre    T    C        1      2        2 
  17 chr17_77728996     ZHar    T    C        0      0        2 
  17 chr17_77728996   Sample    T    C        0      0        2 
  17 chr17_77732436     AAsi    G    A        0      0        2 
  17 chr17_77732436     AKia    G    A        0      0        2 
  17 chr17_77732436     AOna    G    A        0      0        2 
  17 chr17_77732436     ASom    G    A        0      0        2 
  17 chr17_77732436     HCab    G    A        1      2        2 
  17 chr17_77732436     HPrz    G    A      0.5      1        2 
  17 chr17_77732436     ZBoe    G    A        0      0        2 
  17 chr17_77732436     ZGre    G    A        0      0        2 
  17 chr17_77732436     ZHar    G    A        0      0        2 
  17 chr17_77732436   Sample    G    A        0      0        2 
  17 chr17_77734290     AAsi    G    A        0      0        2 
  17 chr17_77734290     AKia    G    A        0      0        2 
  17 chr17_77734290     AOna    G    A        0      0        2 
  17 chr17_77734290     ASom    G    A        0      0        2 
  17 chr17_77734290     HCab    G    A        1      2        2 
  17 chr17_77734290     HPrz    G    A        1      2        2 
  17 chr17_77734290     ZBoe    G    A        0      0        2 
  17 chr17_77734290     ZGre    G    A        0      0        2 
  17 chr17_77734290     ZHar    G    A        0      0        2 
  17 chr17_77734290   Sample    G    A        0      0        2 
  17 chr17_77741918     AAsi    A    G        0      0        2 
  17 chr17_77741918     AKia    A    G        0      0        2 
  17 chr17_77741918     AOna    A    G        0      0        2 
  17 chr17_77741918     ASom    A    G        0      0        2 
  17 chr17_77741918     HCab    A    G        0      0        2 
  17 chr17_77741918     HPrz    A    G        0      0        2 
  17 chr17_77741918     ZBoe    A    G        0      0        2 
  17 chr17_77741918     ZGre    A    G        1      2        2 
  17 chr17_77741918     ZHar    A    G        0      0        2 
  17 chr17_77741918   Sample    A    G        0      0        2 
  17 chr17_77748996     AAsi    A    G        0      0        2 
  17 chr17_77748996     AKia    A    G        0      0        2 
  17 chr17_77748996     AOna    A    G        0      0        2 
  17 chr17_77748996     ASom    A    G        0      0        2 
  17 chr17_77748996     HCab    A    G        1      2        2 
  17 chr17_77748996     HPrz    A    G        1      2        2 
  17 chr17_77748996     ZBoe    A    G        0      0        2 
  17 chr17_77748996     ZGre    A    G        0      0        2 
  17 chr17_77748996     ZHar    A    G        0      0        2 
  17 chr17_77748996   Sample    A    G        0      0        2 
  17 chr17_77749505     AAsi    G    C        0      0        2 
  17 chr17_77749505     AKia    G    C        0      0        2 
  17 chr17_77749505     AOna    G    C        0      0        2 
  17 chr17_77749505     ASom    G    C        0      0        2 
  17 chr17_77749505     HCab    G    C        1      2        2 
  17 chr17_77749505     HPrz    G    C        1      2        2 
  17 chr17_77749505     ZBoe    G    C        0      0        2 
  17 chr17_77749505     ZGre    G    C        0      0        2 
  17 chr17_77749505     ZHar    G    C        0      0        2 
  17 chr17_77749505   Sample    G    C        0      0        2 
  17 chr17_77749552     AAsi    G    A        0      0        2 
  17 chr17_77749552     AKia    G    A        0      0        2 
  17 chr17_77749552     AOna    G    A        0      0        2 
  17 chr17_77749552     ASom    G    A        0      0        2 
  17 chr17_77749552     HCab    G    A        1      2        2 
  17 chr17_77749552     HPrz    G    A        1      2        2 
  17 chr17_77749552     ZBoe    G    A        0      0        2 
  17 chr17_77749552     ZGre    G    A        0      0        2 
  17 chr17_77749552     ZHar    G    A        0      0        2 
  17 chr17_77749552   Sample    G    A        0      0        2 
  17 chr17_77762994     AAsi    A    C        0      0        2 
  17 chr17_77762994     AKia    A    C        0      0        2 
  17 chr17_77762994     AOna    A    C        0      0        2 
  17 chr17_77762994     ASom    A    C        0      0        2 
  17 chr17_77762994     HCab    A    C        1      2        2 
  17 chr17_77762994     HPrz    A    C        1      2        2 
  17 chr17_77762994     ZBoe    A    C        0      0        2 
  17 chr17_77762994     ZGre    A    C        0      0        2 
  17 chr17_77762994     ZHar    A    C        0      0        2 
  17 chr17_77762994   Sample    A    C        0      0        2 
  17 chr17_77764178     AAsi    T    C        0      0        2 
  17 chr17_77764178     AKia    T    C        0      0        2 
  17 chr17_77764178     AOna    T    C        0      0        2 
  17 chr17_77764178     ASom    T    C        1      2        2 
  17 chr17_77764178     HCab    T    C        0      0        2 
  17 chr17_77764178     HPrz    T    C        0      0        2 
  17 chr17_77764178     ZBoe    T    C        0      0        2 
  17 chr17_77764178     ZGre    T    C        0      0        2 
  17 chr17_77764178     ZHar    T    C        0      0        2 
  17 chr17_77764178   Sample    T    C        0      0        2 
  17 chr17_77771004     AAsi    A    G        0      0        2 
  17 chr17_77771004     AKia    A    G        0      0        2 
  17 chr17_77771004     AOna    A    G        0      0        2 
  17 chr17_77771004     ASom    A    G        0      0        2 
  17 chr17_77771004     HCab    A    G        1      2        2 
  17 chr17_77771004     HPrz    A    G        1      2        2 
  17 chr17_77771004     ZBoe    A    G        0      0        2 
  17 chr17_77771004     ZGre    A    G        0      0        2 
  17 chr17_77771004     ZHar    A    G        0      0        2 
  17 chr17_77771004   Sample    A    G        0      0        2 
  17 chr17_77775186     AAsi    A    G        0      0        2 
  17 chr17_77775186     AKia    A    G        0      0        2 
  17 chr17_77775186     AOna    A    G        0      0        2 
  17 chr17_77775186     ASom    A    G        0      0        2 
  17 chr17_77775186     HCab    A    G        0      0        2 
  17 chr17_77775186     HPrz    A    G        0      0        2 
  17 chr17_77775186     ZBoe    A    G        0      0        2 
  17 chr17_77775186     ZGre    A    G        0      0        2 
  17 chr17_77775186     ZHar    A    G        1      2        2 
  17 chr17_77775186   Sample    A    G        0      0        2 
  17 chr17_77776829     AAsi    A    G        0      0        2 
  17 chr17_77776829     AKia    A    G        0      0        2 
  17 chr17_77776829     AOna    A    G        0      0        2 
  17 chr17_77776829     ASom    A    G        0      0        2 
  17 chr17_77776829     HCab    A    G        0      0        2 
  17 chr17_77776829     HPrz    A    G        0      0        2 
  17 chr17_77776829     ZBoe    A    G      0.5      1        2 
  17 chr17_77776829     ZGre    A    G        0      0        2 
  17 chr17_77776829     ZHar    A    G        0      0        2 
  17 chr17_77776829   Sample    A    G        0      0        2 
  17 chr17_77779372     AAsi    A    C        0      0        2 
  17 chr17_77779372     AKia    A    C        0      0        2 
  17 chr17_77779372     AOna    A    C        0      0        2 
  17 chr17_77779372     ASom    A    C        0      0        2 
  17 chr17_77779372     HCab    A    C        1      2        2 
  17 chr17_77779372     HPrz    A    C      0.5      1        2 
  17 chr17_77779372     ZBoe    A    C        0      0        2 
  17 chr17_77779372     ZGre    A    C        0      0        2 
  17 chr17_77779372     ZHar    A    C        0      0        2 
  17 chr17_77779372   Sample    A    C        0      0        2 
  17 chr17_77779804     AAsi    T    C        0      0        2 
  17 chr17_77779804     AKia    T    C        0      0        2 
  17 chr17_77779804     AOna    T    C        0      0        2 
  17 chr17_77779804     ASom    T    C        0      0        2 
  17 chr17_77779804     HCab    T    C        0      0        2 
  17 chr17_77779804     HPrz    T    C        0      0        2 
  17 chr17_77779804     ZBoe    T    C        0      0        2 
  17 chr17_77779804     ZGre    T    C        0      0        2 
  17 chr17_77779804     ZHar    T    C        1      2        2 
  17 chr17_77779804   Sample    T    C        0      0        2 
  17 chr17_77783054     AAsi    G    T        0      0        2 
  17 chr17_77783054     AKia    G    T        0      0        2 
  17 chr17_77783054     AOna    G    T        0      0        2 
  17 chr17_77783054     ASom    G    T        0      0        2 
  17 chr17_77783054     HCab    G    T        1      2        2 
  17 chr17_77783054     HPrz    G    T        1      2        2 
  17 chr17_77783054     ZBoe    G    T        0      0        2 
  17 chr17_77783054     ZGre    G    T        0      0        2 
  17 chr17_77783054     ZHar    G    T        0      0        2 
  17 chr17_77783054   Sample    G    T        0      0        2 
  17 chr17_77786667     AAsi    C    T        0      0        2 
  17 chr17_77786667     AKia    C    T        0      0        2 
  17 chr17_77786667     AOna    C    T        0      0        2 
  17 chr17_77786667     ASom    C    T        0      0        2 
  17 chr17_77786667     HCab    C    T        1      2        2 
  17 chr17_77786667     HPrz    C    T        1      2        2 
  17 chr17_77786667     ZBoe    C    T        0      0        2 
  17 chr17_77786667     ZGre    C    T        0      0        2 
  17 chr17_77786667     ZHar    C    T        0      0        2 
  17 chr17_77786667   Sample    C    T        0      0        2 
  17 chr17_77787517     AAsi    T    C        0      0        2 
  17 chr17_77787517     AKia    T    C        0      0        2 
  17 chr17_77787517     AOna    T    C        0      0        2 
  17 chr17_77787517     ASom    T    C        0      0        2 
  17 chr17_77787517     HCab    T    C        0      0        2 
  17 chr17_77787517     HPrz    T    C        0      0        2 
  17 chr17_77787517     ZBoe    T    C        1      2        2 
  17 chr17_77787517     ZGre    T    C        0      0        2 
  17 chr17_77787517     ZHar    T    C        0      0        2 
  17 chr17_77787517   Sample    T    C        0      0        2 
  17 chr17_77790197     AAsi    A    G        0      0        2 
  17 chr17_77790197     AKia    A    G        0      0        2 
  17 chr17_77790197     AOna    A    G        0      0        2 
  17 chr17_77790197     ASom    A    G        0      0        2 
  17 chr17_77790197     HCab    A    G        0      0        2 
  17 chr17_77790197     HPrz    A    G        0      0        2 
  17 chr17_77790197     ZBoe    A    G        0      0        2 
  17 chr17_77790197     ZGre    A    G        1      2        2 
  17 chr17_77790197     ZHar    A    G        0      0        2 
  17 chr17_77790197   Sample    A    G        0      0        2 
  17 chr17_77796439     AAsi    A    G        0      0        2 
  17 chr17_77796439     AKia    A    G        0      0        2 
  17 chr17_77796439     AOna    A    G        0      0        2 
  17 chr17_77796439     ASom    A    G        0      0        2 
  17 chr17_77796439     HCab    A    G        0      0        2 
  17 chr17_77796439     HPrz    A    G        0      0        2 
  17 chr17_77796439     ZBoe    A    G      0.5      1        2 
  17 chr17_77796439     ZGre    A    G        1      2        2 
  17 chr17_77796439     ZHar    A    G        0      0        2 
  17 chr17_77796439   Sample    A    G        0      0        2 
  17 chr17_77799010     AAsi    A    C        0      0        2 
  17 chr17_77799010     AKia    A    C        0      0        2 
  17 chr17_77799010     AOna    A    C        0      0        2 
  17 chr17_77799010     ASom    A    C        0      0        2 
  17 chr17_77799010     HCab    A    C        0      0        2 
  17 chr17_77799010     HPrz    A    C        0      0        2 
  17 chr17_77799010     ZBoe    A    C        0      0        2 
  17 chr17_77799010     ZGre    A    C        1      2        2 
  17 chr17_77799010     ZHar    A    C        0      0        2 
  17 chr17_77799010   Sample    A    C        0      0        2 
  17 chr17_77799711     AAsi    A    C        0      0        2 
  17 chr17_77799711     AKia    A    C        0      0        2 
  17 chr17_77799711     AOna    A    C        0      0        2 
  17 chr17_77799711     ASom    A    C        0      0        2 
  17 chr17_77799711     HCab    A    C        1      2        2 
  17 chr17_77799711     HPrz    A    C        1      2        2 
  17 chr17_77799711     ZBoe    A    C        0      0        2 
  17 chr17_77799711     ZGre    A    C        0      0        2 
  17 chr17_77799711     ZHar    A    C        0      0        2 
  17 chr17_77799711   Sample    A    C        0      0        2 
  17 chr17_77802654     AAsi    G    A        0      0        2 
  17 chr17_77802654     AKia    G    A        0      0        2 
  17 chr17_77802654     AOna    G    A        0      0        2 
  17 chr17_77802654     ASom    G    A        0      0        2 
  17 chr17_77802654     HCab    G    A        0      0        2 
  17 chr17_77802654     HPrz    G    A        0      0        2 
  17 chr17_77802654     ZBoe    G    A      0.5      1        2 
  17 chr17_77802654     ZGre    G    A        0      0        2 
  17 chr17_77802654     ZHar    G    A        0      0        2 
  17 chr17_77802654   Sample    G    A        0      0        2 
  17 chr17_77804513     AAsi    T    C        0      0        2 
  17 chr17_77804513     AKia    T    C        0      0        2 
  17 chr17_77804513     AOna    T    C        0      0        2 
  17 chr17_77804513     ASom    T    C        0      0        2 
  17 chr17_77804513     HCab    T    C        1      2        2 
  17 chr17_77804513     HPrz    T    C        1      2        2 
  17 chr17_77804513     ZBoe    T    C        0      0        2 
  17 chr17_77804513     ZGre    T    C        0      0        2 
  17 chr17_77804513     ZHar    T    C        0      0        2 
  17 chr17_77804513   Sample    T    C        0      0        2 
  17 chr17_77815243     AAsi    T    C        0      0        2 
  17 chr17_77815243     AKia    T    C        0      0        2 
  17 chr17_77815243     AOna    T    C        0      0        2 
  17 chr17_77815243     ASom    T    C        0      0        2 
  17 chr17_77815243     HCab    T    C        0      0        2 
  17 chr17_77815243     HPrz    T    C        0      0        2 
  17 chr17_77815243     ZBoe    T    C        0      0        2 
  17 chr17_77815243     ZGre    T    C        0      0        2 
  17 chr17_77815243     ZHar    T    C        1      2        2 
  17 chr17_77815243   Sample    T    C        0      0        2 
  17 chr17_77823263     AAsi    A    G        0      0        2 
  17 chr17_77823263     AKia    A    G        0      0        2 
  17 chr17_77823263     AOna    A    G        0      0        2 
  17 chr17_77823263     ASom    A    G        0      0        2 
  17 chr17_77823263     HCab    A    G        0      0        2 
  17 chr17_77823263     HPrz    A    G        0      0        2 
  17 chr17_77823263     ZBoe    A    G        1      2        2 
  17 chr17_77823263     ZGre    A    G        0      0        2 
  17 chr17_77823263     ZHar    A    G        0      0        2 
  17 chr17_77823263   Sample    A    G        0      0        2 
  17 chr17_77827077     AAsi    A    G        1      2        2 
  17 chr17_77827077     AKia    A    G        0      0        2 
  17 chr17_77827077     AOna    A    G        0      0        2 
  17 chr17_77827077     ASom    A    G        1      2        2 
  17 chr17_77827077     HCab    A    G        0      0        2 
  17 chr17_77827077     HPrz    A    G        0      0        2 
  17 chr17_77827077     ZBoe    A    G        0      0        2 
  17 chr17_77827077     ZGre    A    G        0      0        2 
  17 chr17_77827077     ZHar    A    G        0      0        2 
  17 chr17_77827077   Sample    A    G        1      2        2 
  17 chr17_77830149     AAsi    G    A        0      0        2 
  17 chr17_77830149     AKia    G    A        0      0        2 
  17 chr17_77830149     AOna    G    A        0      0        2 
  17 chr17_77830149     ASom    G    A        0      0        2 
  17 chr17_77830149     HCab    G    A        1      2        2 
  17 chr17_77830149     HPrz    G    A        1      2        2 
  17 chr17_77830149     ZBoe    G    A        0      0        2 
  17 chr17_77830149     ZGre    G    A        0      0        2 
  17 chr17_77830149     ZHar    G    A        0      0        2 
  17 chr17_77830149   Sample    G    A        0      0        2 
  17 chr17_77831465     AAsi    A    G        0      0        2 
  17 chr17_77831465     AKia    A    G        0      0        2 
  17 chr17_77831465     AOna    A    G        0      0        2 
  17 chr17_77831465     ASom    A    G        0      0        2 
  17 chr17_77831465     HCab    A    G        1      2        2 
  17 chr17_77831465     HPrz    A    G        1      2        2 
  17 chr17_77831465     ZBoe    A    G        0      0        2 
  17 chr17_77831465     ZGre    A    G        0      0        2 
  17 chr17_77831465     ZHar    A    G        0      0        2 
  17 chr17_77831465   Sample    A    G        0      0        2 
  17 chr17_77833343     AAsi    C    T        0      0        2 
  17 chr17_77833343     AKia    C    T        0      0        2 
  17 chr17_77833343     AOna    C    T        0      0        2 
  17 chr17_77833343     ASom    C    T        0      0        2 
  17 chr17_77833343     HCab    C    T        1      2        2 
  17 chr17_77833343     HPrz    C    T        1      2        2 
  17 chr17_77833343     ZBoe    C    T        0      0        2 
  17 chr17_77833343     ZGre    C    T        0      0        2 
  17 chr17_77833343     ZHar    C    T        0      0        2 
  17 chr17_77833343   Sample    C    T        0      0        2 
  17 chr17_77835335     AAsi    A    G        0      0        2 
  17 chr17_77835335     AKia    A    G        0      0        2 
  17 chr17_77835335     AOna    A    G        0      0        2 
  17 chr17_77835335     ASom    A    G        0      0        2 
  17 chr17_77835335     HCab    A    G        0      0        2 
  17 chr17_77835335     HPrz    A    G        0      0        2 
  17 chr17_77835335     ZBoe    A    G        0      0        2 
  17 chr17_77835335     ZGre    A    G        0      0        2 
  17 chr17_77835335     ZHar    A    G        1      2        2 
  17 chr17_77835335   Sample    A    G        0      0        2 
  17 chr17_77837915     AAsi    T    C        1      2        2 
  17 chr17_77837915     AKia    T    C        0      0        2 
  17 chr17_77837915     AOna    T    C        0      0        2 
  17 chr17_77837915     ASom    T    C        0      0        2 
  17 chr17_77837915     HCab    T    C        0      0        2 
  17 chr17_77837915     HPrz    T    C      0.5      1        2 
  17 chr17_77837915     ZBoe    T    C        0      0        2 
  17 chr17_77837915     ZGre    T    C        0      0        2 
  17 chr17_77837915     ZHar    T    C        0      0        2 
  17 chr17_77837915   Sample    T    C        1      2        2 
  17 chr17_77842121     AAsi    G    T        0      0        2 
  17 chr17_77842121     AKia    G    T        0      0        2 
  17 chr17_77842121     AOna    G    T        0      0        2 
  17 chr17_77842121     ASom    G    T        0      0        2 
  17 chr17_77842121     HCab    G    T        0      0        2 
  17 chr17_77842121     HPrz    G    T      0.5      1        2 
  17 chr17_77842121     ZBoe    G    T        0      0        2 
  17 chr17_77842121     ZGre    G    T        0      0        2 
  17 chr17_77842121     ZHar    G    T        0      0        2 
  17 chr17_77842121   Sample    G    T        0      0        2 
  17 chr17_77849959     AAsi    C    T        0      0        2 
  17 chr17_77849959     AKia    C    T        1      2        2 
  17 chr17_77849959     AOna    C    T        0      0        2 
  17 chr17_77849959     ASom    C    T        0      0        2 
  17 chr17_77849959     HCab    C    T        0      0        2 
  17 chr17_77849959     HPrz    C    T        0      0        2 
  17 chr17_77849959     ZBoe    C    T        0      0        2 
  17 chr17_77849959     ZGre    C    T        0      0        2 
  17 chr17_77849959     ZHar    C    T        0      0        2 
  17 chr17_77849959   Sample    C    T        0      0        2 
  17 chr17_77851510     AAsi    C    G        0      0        2 
  17 chr17_77851510     AKia    C    G        0      0        2 
  17 chr17_77851510     AOna    C    G        0      0        2 
  17 chr17_77851510     ASom    C    G        1      2        2 
  17 chr17_77851510     HCab    C    G        0      0        2 
  17 chr17_77851510     HPrz    C    G        0      0        2 
  17 chr17_77851510     ZBoe    C    G        0      0        2 
  17 chr17_77851510     ZGre    C    G        0      0        2 
  17 chr17_77851510     ZHar    C    G        0      0        2 
  17 chr17_77851510   Sample    C    G        0      0        2 
  17 chr17_77856635     AAsi    C    T        0      0        2 
  17 chr17_77856635     AKia    C    T        0      0        2 
  17 chr17_77856635     AOna    C    T        0      0        2 
  17 chr17_77856635     ASom    C    T        0      0        2 
  17 chr17_77856635     HCab    C    T        0      0        2 
  17 chr17_77856635     HPrz    C    T        0      0        2 
  17 chr17_77856635     ZBoe    C    T        0      0        2 
  17 chr17_77856635     ZGre    C    T        1      2        2 
  17 chr17_77856635     ZHar    C    T        0      0        2 
  17 chr17_77856635   Sample    C    T        0      0        2 
  17 chr17_77878705     AAsi    A    G        0      0        2 
  17 chr17_77878705     AKia    A    G        0      0        2 
  17 chr17_77878705     AOna    A    G        0      0        2 
  17 chr17_77878705     ASom    A    G        0      0        2 
  17 chr17_77878705     HCab    A    G        0      0        2 
  17 chr17_77878705     HPrz    A    G        0      0        2 
  17 chr17_77878705     ZBoe    A    G        1      2        2 
  17 chr17_77878705     ZGre    A    G        0      0        2 
  17 chr17_77878705     ZHar    A    G        0      0        2 
  17 chr17_77878705   Sample    A    G        0      0        2 
  17 chr17_77880213     AAsi    A    C        0      0        2 
  17 chr17_77880213     AKia    A    C        0      0        2 
  17 chr17_77880213     AOna    A    C        0      0        2 
  17 chr17_77880213     ASom    A    C        0      0        2 
  17 chr17_77880213     HCab    A    C        1      2        2 
  17 chr17_77880213     HPrz    A    C        1      2        2 
  17 chr17_77880213     ZBoe    A    C        0      0        2 
  17 chr17_77880213     ZGre    A    C        0      0        2 
  17 chr17_77880213     ZHar    A    C        0      0        2 
  17 chr17_77880213   Sample    A    C        0      0        2 
  17 chr17_77885346     AAsi    G    C        0      0        2 
  17 chr17_77885346     AKia    G    C        0      0        2 
  17 chr17_77885346     AOna    G    C        1      2        2 
  17 chr17_77885346     ASom    G    C        0      0        2 
  17 chr17_77885346     HCab    G    C        0      0        2 
  17 chr17_77885346     HPrz    G    C        0      0        2 
  17 chr17_77885346     ZBoe    G    C        0      0        2 
  17 chr17_77885346     ZGre    G    C        0      0        2 
  17 chr17_77885346     ZHar    G    C        0      0        2 
  17 chr17_77885346   Sample    G    C        0      0        2 
  17 chr17_77892279     AAsi    A    G        0      0        2 
  17 chr17_77892279     AKia    A    G        0      0        2 
  17 chr17_77892279     AOna    A    G        0      0        2 
  17 chr17_77892279     ASom    A    G        0      0        2 
  17 chr17_77892279     HCab    A    G        1      2        2 
  17 chr17_77892279     HPrz    A    G        1      2        2 
  17 chr17_77892279     ZBoe    A    G        0      0        2 
  17 chr17_77892279     ZGre    A    G        0      0        2 
  17 chr17_77892279     ZHar    A    G        0      0        2 
  17 chr17_77892279   Sample    A    G        0      0        2 
  17 chr17_77892506     AAsi    C    T        0      0        2 
  17 chr17_77892506     AKia    C    T        0      0        2 
  17 chr17_77892506     AOna    C    T        0      0        2 
  17 chr17_77892506     ASom    C    T        0      0        2 
  17 chr17_77892506     HCab    C    T        1      2        2 
  17 chr17_77892506     HPrz    C    T        0      0        2 
  17 chr17_77892506     ZBoe    C    T        0      0        2 
  17 chr17_77892506     ZGre    C    T        0      0        2 
  17 chr17_77892506     ZHar    C    T        0      0        2 
  17 chr17_77892506   Sample    C    T        0      0        2 
  17 chr17_77895399     AAsi    C    A        0      0        2 
  17 chr17_77895399     AKia    C    A        1      2        2 
  17 chr17_77895399     AOna    C    A        1      2        2 
  17 chr17_77895399     ASom    C    A        0      0        2 
  17 chr17_77895399     HCab    C    A        0      0        2 
  17 chr17_77895399     HPrz    C    A        0      0        2 
  17 chr17_77895399     ZBoe    C    A        0      0        2 
  17 chr17_77895399     ZGre    C    A        0      0        2 
  17 chr17_77895399     ZHar    C    A        0      0        2 
  17 chr17_77895399   Sample    C    A        0      0        2 
  17 chr17_77896287     AAsi    T    C        1      2        2 
  17 chr17_77896287     AKia    T    C        0      0        2 
  17 chr17_77896287     AOna    T    C        0      0        2 
  17 chr17_77896287     ASom    T    C        1      2        2 
  17 chr17_77896287     HCab    T    C        0      0        2 
  17 chr17_77896287     HPrz    T    C        0      0        2 
  17 chr17_77896287     ZBoe    T    C        0      0        2 
  17 chr17_77896287     ZGre    T    C        0      0        2 
  17 chr17_77896287     ZHar    T    C        0      0        2 
  17 chr17_77896287   Sample    T    C        1      2        2 
  17 chr17_77898393     AAsi    C    T        1      2        2 
  17 chr17_77898393     AKia    C    T        0      0        2 
  17 chr17_77898393     AOna    C    T        0      0        2 
  17 chr17_77898393     ASom    C    T        1      2        2 
  17 chr17_77898393     HCab    C    T        1      2        2 
  17 chr17_77898393     HPrz    C    T        1      2        2 
  17 chr17_77898393     ZBoe    C    T        0      0        2 
  17 chr17_77898393     ZGre    C    T        0      0        2 
  17 chr17_77898393     ZHar    C    T        0      0        2 
  17 chr17_77898393   Sample    C    T        1      2        2 
  17 chr17_77901479     AAsi    C    T        1      2        2 
  17 chr17_77901479     AKia    C    T        0      0        2 
  17 chr17_77901479     AOna    C    T        0      0        2 
  17 chr17_77901479     ASom    C    T        1      2        2 
  17 chr17_77901479     HCab    C    T        1      2        2 
  17 chr17_77901479     HPrz    C    T        1      2        2 
  17 chr17_77901479     ZBoe    C    T        0      0        2 
  17 chr17_77901479     ZGre    C    T        0      0        2 
  17 chr17_77901479     ZHar    C    T        0      0        2 
  17 chr17_77901479   Sample    C    T        0      0        2 
  17 chr17_77901874     AAsi    A    G        0      0        2 
  17 chr17_77901874     AKia    A    G        0      0        2 
  17 chr17_77901874     AOna    A    G        0      0        2 
  17 chr17_77901874     ASom    A    G        0      0        2 
  17 chr17_77901874     HCab    A    G        0      0        2 
  17 chr17_77901874     HPrz    A    G      0.5      1        2 
  17 chr17_77901874     ZBoe    A    G        0      0        2 
  17 chr17_77901874     ZGre    A    G        0      0        2 
  17 chr17_77901874     ZHar    A    G        0      0        2 
  17 chr17_77901874   Sample    A    G        1      2        2 
  17 chr17_77905118     AAsi    C    T        0      0        2 
  17 chr17_77905118     AKia    C    T        0      0        2 
  17 chr17_77905118     AOna    C    T        0      0        2 
  17 chr17_77905118     ASom    C    T        0      0        2 
  17 chr17_77905118     HCab    C    T        1      2        2 
  17 chr17_77905118     HPrz    C    T        1      2        2 
  17 chr17_77905118     ZBoe    C    T        0      0        2 
  17 chr17_77905118     ZGre    C    T        0      0        2 
  17 chr17_77905118     ZHar    C    T        0      0        2 
  17 chr17_77905118   Sample    C    T        0      0        2 
  17 chr17_77910462     AAsi    G    A        0      0        2 
  17 chr17_77910462     AKia    G    A        0      0        2 
  17 chr17_77910462     AOna    G    A        0      0        2 
  17 chr17_77910462     ASom    G    A        0      0        2 
  17 chr17_77910462     HCab    G    A        0      0        2 
  17 chr17_77910462     HPrz    G    A        0      0        2 
  17 chr17_77910462     ZBoe    G    A        1      2        2 
  17 chr17_77910462     ZGre    G    A        1      2        2 
  17 chr17_77910462     ZHar    G    A        1      2        2 
  17 chr17_77910462   Sample    G    A        0      0        2 
  17 chr17_77915939     AAsi    A    G        0      0        2 
  17 chr17_77915939     AKia    A    G        0      0        2 
  17 chr17_77915939     AOna    A    G        0      0        2 
  17 chr17_77915939     ASom    A    G        0      0        2 
  17 chr17_77915939     HCab    A    G        1      2        2 
  17 chr17_77915939     HPrz    A    G        0      0        2 
  17 chr17_77915939     ZBoe    A    G        0      0        2 
  17 chr17_77915939     ZGre    A    G        0      0        2 
  17 chr17_77915939     ZHar    A    G        0      0        2 
  17 chr17_77915939   Sample    A    G        0      0        2 
  17 chr17_77917284     AAsi    G    C        0      0        2 
  17 chr17_77917284     AKia    G    C        0      0        2 
  17 chr17_77917284     AOna    G    C        0      0        2 
  17 chr17_77917284     ASom    G    C        0      0        2 
  17 chr17_77917284     HCab    G    C        0      0        2 
  17 chr17_77917284     HPrz    G    C        0      0        2 
  17 chr17_77917284     ZBoe    G    C        1      2        2 
  17 chr17_77917284     ZGre    G    C        1      2        2 
  17 chr17_77917284     ZHar    G    C        1      2        2 
  17 chr17_77917284   Sample    G    C        0      0        2 
  17 chr17_77920267     AAsi    T    C        0      0        2 
  17 chr17_77920267     AKia    T    C        0      0        2 
  17 chr17_77920267     AOna    T    C        0      0        2 
  17 chr17_77920267     ASom    T    C        0      0        2 
  17 chr17_77920267     HCab    T    C        1      2        2 
  17 chr17_77920267     HPrz    T    C        1      2        2 
  17 chr17_77920267     ZBoe    T    C        0      0        2 
  17 chr17_77920267     ZGre    T    C        0      0        2 
  17 chr17_77920267     ZHar    T    C        0      0        2 
  17 chr17_77920267   Sample    T    C        0      0        2 
  17 chr17_77920318     AAsi    C    A        0      0        2 
  17 chr17_77920318     AKia    C    A        0      0        2 
  17 chr17_77920318     AOna    C    A        0      0        2 
  17 chr17_77920318     ASom    C    A        1      2        2 
  17 chr17_77920318     HCab    C    A        0      0        2 
  17 chr17_77920318     HPrz    C    A        0      0        2 
  17 chr17_77920318     ZBoe    C    A        0      0        2 
  17 chr17_77920318     ZGre    C    A        0      0        2 
  17 chr17_77920318     ZHar    C    A        0      0        2 
  17 chr17_77920318   Sample    C    A        0      0        2 
  17 chr17_77927907     AAsi    A    G        0      0        2 
  17 chr17_77927907     AKia    A    G        0      0        2 
  17 chr17_77927907     AOna    A    G        0      0        2 
  17 chr17_77927907     ASom    A    G        0      0        2 
  17 chr17_77927907     HCab    A    G        0      0        2 
  17 chr17_77927907     HPrz    A    G        0      0        2 
  17 chr17_77927907     ZBoe    A    G        0      0        2 
  17 chr17_77927907     ZGre    A    G        0      0        2 
  17 chr17_77927907     ZHar    A    G        1      2        2 
  17 chr17_77927907   Sample    A    G        0      0        2 
  17 chr17_77934372     AAsi    C    A        0      0        2 
  17 chr17_77934372     AKia    C    A        0      0        2 
  17 chr17_77934372     AOna    C    A        0      0        2 
  17 chr17_77934372     ASom    C    A        0      0        2 
  17 chr17_77934372     HCab    C    A        1      2        2 
  17 chr17_77934372     HPrz    C    A        1      2        2 
  17 chr17_77934372     ZBoe    C    A        0      0        2 
  17 chr17_77934372     ZGre    C    A        0      0        2 
  17 chr17_77934372     ZHar    C    A        0      0        2 
  17 chr17_77934372   Sample    C    A        0      0        2 
  17 chr17_77941583     AAsi    G    C        0      0        2 
  17 chr17_77941583     AKia    G    C        1      2        2 
  17 chr17_77941583     AOna    G    C        0      0        2 
  17 chr17_77941583     ASom    G    C        0      0        2 
  17 chr17_77941583     HCab    G    C        0      0        2 
  17 chr17_77941583     HPrz    G    C        0      0        2 
  17 chr17_77941583     ZBoe    G    C        1      2        2 
  17 chr17_77941583     ZGre    G    C        1      2        2 
  17 chr17_77941583     ZHar    G    C        1      2        2 
  17 chr17_77941583   Sample    G    C        0      0        2 
  17 chr17_77948266     AAsi    C    T        1      2        2 
  17 chr17_77948266     AKia    C    T        0      0        2 
  17 chr17_77948266     AOna    C    T        0      0        2 
  17 chr17_77948266     ASom    C    T        1      2        2 
  17 chr17_77948266     HCab    C    T        0      0        2 
  17 chr17_77948266     HPrz    C    T        0      0        2 
  17 chr17_77948266     ZBoe    C    T        0      0        2 
  17 chr17_77948266     ZGre    C    T        0      0        2 
  17 chr17_77948266     ZHar    C    T        0      0        2 
  17 chr17_77948266   Sample    C    T        1      2        2 
  17 chr17_77957188     AAsi    A    G        0      0        2 
  17 chr17_77957188     AKia    A    G        0      0        2 
  17 chr17_77957188     AOna    A    G        0      0        2 
  17 chr17_77957188     ASom    A    G        0      0        2 
  17 chr17_77957188     HCab    A    G        0      0        2 
  17 chr17_77957188     HPrz    A    G        0      0        2 
  17 chr17_77957188     ZBoe    A    G      0.5      1        2 
  17 chr17_77957188     ZGre    A    G        0      0        2 
  17 chr17_77957188     ZHar    A    G        0      0        2 
  17 chr17_77957188   Sample    A    G        0      0        2 
  17 chr17_77963167     AAsi    T    C        1      2        2 
  17 chr17_77963167     AKia    T    C        0      0        2 
  17 chr17_77963167     AOna    T    C        0      0        2 
  17 chr17_77963167     ASom    T    C        1      2        2 
  17 chr17_77963167     HCab    T    C        0      0        2 
  17 chr17_77963167     HPrz    T    C        0      0        2 
  17 chr17_77963167     ZBoe    T    C        0      0        2 
  17 chr17_77963167     ZGre    T    C        0      0        2 
  17 chr17_77963167     ZHar    T    C        0      0        2 
  17 chr17_77963167   Sample    T    C        1      2        2 
  17 chr17_77968534     AAsi    T    C        1      2        2 
  17 chr17_77968534     AKia    T    C        0      0        2 
  17 chr17_77968534     AOna    T    C        0      0        2 
  17 chr17_77968534     ASom    T    C        1      2        2 
  17 chr17_77968534     HCab    T    C        0      0        2 
  17 chr17_77968534     HPrz    T    C        0      0        2 
  17 chr17_77968534     ZBoe    T    C        0      0        2 
  17 chr17_77968534     ZGre    T    C        0      0        2 
  17 chr17_77968534     ZHar    T    C        0      0        2 
  17 chr17_77968534   Sample    T    C        1      2        2 
  17 chr17_77969005     AAsi    A    G        0      0        2 
  17 chr17_77969005     AKia    A    G        0      0        2 
  17 chr17_77969005     AOna    A    G        0      0        2 
  17 chr17_77969005     ASom    A    G        0      0        2 
  17 chr17_77969005     HCab    A    G        0      0        2 
  17 chr17_77969005     HPrz    A    G      0.5      1        2 
  17 chr17_77969005     ZBoe    A    G        0      0        2 
  17 chr17_77969005     ZGre    A    G        0      0        2 
  17 chr17_77969005     ZHar    A    G        0      0        2 
  17 chr17_77969005   Sample    A    G        0      0        2 
  17 chr17_77971286     AAsi    A    G        0      0        2 
  17 chr17_77971286     AKia    A    G        0      0        2 
  17 chr17_77971286     AOna    A    G        0      0        2 
  17 chr17_77971286     ASom    A    G        0      0        2 
  17 chr17_77971286     HCab    A    G        0      0        2 
  17 chr17_77971286     HPrz    A    G        0      0        2 
  17 chr17_77971286     ZBoe    A    G      0.5      1        2 
  17 chr17_77971286     ZGre    A    G        0      0        2 
  17 chr17_77971286     ZHar    A    G        0      0        2 
  17 chr17_77971286   Sample    A    G        0      0        2 
  17 chr17_77973617     AAsi    T    C        0      0        2 
  17 chr17_77973617     AKia    T    C        0      0        2 
  17 chr17_77973617     AOna    T    C        0      0        2 
  17 chr17_77973617     ASom    T    C        0      0        2 
  17 chr17_77973617     HCab    T    C        1      2        2 
  17 chr17_77973617     HPrz    T    C        1      2        2 
  17 chr17_77973617     ZBoe    T    C        0      0        2 
  17 chr17_77973617     ZGre    T    C        0      0        2 
  17 chr17_77973617     ZHar    T    C        0      0        2 
  17 chr17_77973617   Sample    T    C        0      0        2 
  17 chr17_77978377     AAsi    C    G        0      0        2 
  17 chr17_77978377     AKia    C    G        0      0        2 
  17 chr17_77978377     AOna    C    G        0      0        2 
  17 chr17_77978377     ASom    C    G        0      0        2 
  17 chr17_77978377     HCab    C    G        0      0        2 
  17 chr17_77978377     HPrz    C    G      0.5      1        2 
  17 chr17_77978377     ZBoe    C    G        0      0        2 
  17 chr17_77978377     ZGre    C    G        0      0        2 
  17 chr17_77978377     ZHar    C    G        0      0        2 
  17 chr17_77978377   Sample    C    G        0      0        2 
  17 chr17_77982262     AAsi    C    A        0      0        2 
  17 chr17_77982262     AKia    C    A        1      2        2 
  17 chr17_77982262     AOna    C    A        1      2        2 
  17 chr17_77982262     ASom    C    A        0      0        2 
  17 chr17_77982262     HCab    C    A        1      2        2 
  17 chr17_77982262     HPrz    C    A        1      2        2 
  17 chr17_77982262     ZBoe    C    A        0      0        2 
  17 chr17_77982262     ZGre    C    A        0      0        2 
  17 chr17_77982262     ZHar    C    A        0      0        2 
  17 chr17_77982262   Sample    C    A        0      0        2 
  17 chr17_77983938     AAsi    A    G        0      0        2 
  17 chr17_77983938     AKia    A    G        0      0        2 
  17 chr17_77983938     AOna    A    G        0      0        2 
  17 chr17_77983938     ASom    A    G        0      0        2 
  17 chr17_77983938     HCab    A    G        0      0        2 
  17 chr17_77983938     HPrz    A    G        0      0        2 
  17 chr17_77983938     ZBoe    A    G        0      0        2 
  17 chr17_77983938     ZGre    A    G        0      0        2 
  17 chr17_77983938     ZHar    A    G        1      2        2 
  17 chr17_77983938   Sample    A    G        0      0        2 
  17 chr17_77992154     AAsi    A    G        0      0        2 
  17 chr17_77992154     AKia    A    G        0      0        2 
  17 chr17_77992154     AOna    A    G        1      2        2 
  17 chr17_77992154     ASom    A    G        0      0        2 
  17 chr17_77992154     HCab    A    G        0      0        2 
  17 chr17_77992154     HPrz    A    G        0      0        2 
  17 chr17_77992154     ZBoe    A    G        0      0        2 
  17 chr17_77992154     ZGre    A    G        0      0        2 
  17 chr17_77992154     ZHar    A    G        0      0        2 
  17 chr17_77992154   Sample    A    G        0      0        2 
  17 chr17_77995565     AAsi    T    C        0      0        2 
  17 chr17_77995565     AKia    T    C        0      0        2 
  17 chr17_77995565     AOna    T    C        0      0        2 
  17 chr17_77995565     ASom    T    C        0      0        2 
  17 chr17_77995565     HCab    T    C        0      0        2 
  17 chr17_77995565     HPrz    T    C        0      0        2 
  17 chr17_77995565     ZBoe    T    C      0.5      1        2 
  17 chr17_77995565     ZGre    T    C        0      0        2 
  17 chr17_77995565     ZHar    T    C        1      2        2 
  17 chr17_77995565   Sample    T    C        0      0        2 
  17 chr17_77996501     AAsi    T    A        0      0        2 
  17 chr17_77996501     AKia    T    A        0      0        2 
  17 chr17_77996501     AOna    T    A        0      0        2 
  17 chr17_77996501     ASom    T    A        0      0        2 
  17 chr17_77996501     HCab    T    A        0      0        2 
  17 chr17_77996501     HPrz    T    A        0      0        2 
  17 chr17_77996501     ZBoe    T    A        0      0        2 
  17 chr17_77996501     ZGre    T    A        0      0        2 
  17 chr17_77996501     ZHar    T    A        1      2        2 
  17 chr17_77996501   Sample    T    A        0      0        2 
  17 chr17_77997981     AAsi    C    T        0      0        2 
  17 chr17_77997981     AKia    C    T        1      2        2 
  17 chr17_77997981     AOna    C    T        1      2        2 
  17 chr17_77997981     ASom    C    T        0      0        2 
  17 chr17_77997981     HCab    C    T        0      0        2 
  17 chr17_77997981     HPrz    C    T        0      0        2 
  17 chr17_77997981     ZBoe    C    T        0      0        2 
  17 chr17_77997981     ZGre    C    T        0      0        2 
  17 chr17_77997981     ZHar    C    T        0      0        2 
  17 chr17_77997981   Sample    C    T        0      0        2 
  17 chr17_78004875     AAsi    G    C        0      0        2 
  17 chr17_78004875     AKia    G    C        0      0        2 
  17 chr17_78004875     AOna    G    C        0      0        2 
  17 chr17_78004875     ASom    G    C        0      0        2 
  17 chr17_78004875     HCab    G    C        0      0        2 
  17 chr17_78004875     HPrz    G    C      0.5      1        2 
  17 chr17_78004875     ZBoe    G    C        0      0        2 
  17 chr17_78004875     ZGre    G    C        0      0        2 
  17 chr17_78004875     ZHar    G    C        0      0        2 
  17 chr17_78004875   Sample    G    C        0      0        2 
  17 chr17_78009698     AAsi    T    C        0      0        2 
  17 chr17_78009698     AKia    T    C        0      0        2 
  17 chr17_78009698     AOna    T    C        0      0        2 
  17 chr17_78009698     ASom    T    C        0      0        2 
  17 chr17_78009698     HCab    T    C        0      0        2 
  17 chr17_78009698     HPrz    T    C        0      0        2 
  17 chr17_78009698     ZBoe    T    C      0.5      1        2 
  17 chr17_78009698     ZGre    T    C        0      0        2 
  17 chr17_78009698     ZHar    T    C        0      0        2 
  17 chr17_78009698   Sample    T    C        0      0        2 
  17 chr17_78013906     AAsi    T    C        1      2        2 
  17 chr17_78013906     AKia    T    C        0      0        2 
  17 chr17_78013906     AOna    T    C        0      0        2 
  17 chr17_78013906     ASom    T    C        1      2        2 
  17 chr17_78013906     HCab    T    C        0      0        2 
  17 chr17_78013906     HPrz    T    C        0      0        2 
  17 chr17_78013906     ZBoe    T    C        0      0        2 
  17 chr17_78013906     ZGre    T    C        0      0        2 
  17 chr17_78013906     ZHar    T    C        0      0        2 
  17 chr17_78013906   Sample    T    C        1      2        2 
  17 chr17_78056354     AAsi    A    G        0      0        2 
  17 chr17_78056354     AKia    A    G        0      0        2 
  17 chr17_78056354     AOna    A    G        0      0        2 
  17 chr17_78056354     ASom    A    G        0      0        2 
  17 chr17_78056354     HCab    A    G        0      0        2 
  17 chr17_78056354     HPrz    A    G        0      0        2 
  17 chr17_78056354     ZBoe    A    G        0      0        2 
  17 chr17_78056354     ZGre    A    G        1      2        2 
  17 chr17_78056354     ZHar    A    G        0      0        2 
  17 chr17_78056354   Sample    A    G        0      0        2 
  17 chr17_78061398     AAsi    A    G        1      2        2 
  17 chr17_78061398     AKia    A    G        0      0        2 
  17 chr17_78061398     AOna    A    G        0      0        2 
  17 chr17_78061398     ASom    A    G        1      2        2 
  17 chr17_78061398     HCab    A    G        0      0        2 
  17 chr17_78061398     HPrz    A    G        0      0        2 
  17 chr17_78061398     ZBoe    A    G        0      0        2 
  17 chr17_78061398     ZGre    A    G        0      0        2 
  17 chr17_78061398     ZHar    A    G        0      0        2 
  17 chr17_78061398   Sample    A    G        1      2        2 
  17 chr17_78061716     AAsi    T    C        0      0        2 
  17 chr17_78061716     AKia    T    C        0      0        2 
  17 chr17_78061716     AOna    T    C        0      0        2 
  17 chr17_78061716     ASom    T    C        0      0        2 
  17 chr17_78061716     HCab    T    C        0      0        2 
  17 chr17_78061716     HPrz    T    C        0      0        2 
  17 chr17_78061716     ZBoe    T    C        0      0        2 
  17 chr17_78061716     ZGre    T    C        1      2        2 
  17 chr17_78061716     ZHar    T    C        0      0        2 
  17 chr17_78061716   Sample    T    C        0      0        2 
  17 chr17_78071904     AAsi    T    C        0      0        2 
  17 chr17_78071904     AKia    T    C        0      0        2 
  17 chr17_78071904     AOna    T    C        0      0        2 
  17 chr17_78071904     ASom    T    C        0      0        2 
  17 chr17_78071904     HCab    T    C        1      2        2 
  17 chr17_78071904     HPrz    T    C        1      2        2 
  17 chr17_78071904     ZBoe    T    C        0      0        2 
  17 chr17_78071904     ZGre    T    C        0      0        2 
  17 chr17_78071904     ZHar    T    C        0      0        2 
  17 chr17_78071904   Sample    T    C        0      0        2 
  17 chr17_78078007     AAsi    G    C        0      0        2 
  17 chr17_78078007     AKia    G    C        1      2        2 
  17 chr17_78078007     AOna    G    C        0      0        2 
  17 chr17_78078007     ASom    G    C        0      0        2 
  17 chr17_78078007     HCab    G    C        0      0        2 
  17 chr17_78078007     HPrz    G    C        0      0        2 
  17 chr17_78078007     ZBoe    G    C        0      0        2 
  17 chr17_78078007     ZGre    G    C        0      0        2 
  17 chr17_78078007     ZHar    G    C        0      0        2 
  17 chr17_78078007   Sample    G    C        0      0        2 
  17 chr17_78080959     AAsi    T    C        0      0        2 
  17 chr17_78080959     AKia    T    C        1      2        2 
  17 chr17_78080959     AOna    T    C        1      2        2 
  17 chr17_78080959     ASom    T    C        0      0        2 
  17 chr17_78080959     HCab    T    C        0      0        2 
  17 chr17_78080959     HPrz    T    C        0      0        2 
  17 chr17_78080959     ZBoe    T    C        0      0        2 
  17 chr17_78080959     ZGre    T    C        0      0        2 
  17 chr17_78080959     ZHar    T    C        0      0        2 
  17 chr17_78080959   Sample    T    C        0      0        2 
  17 chr17_78086477     AAsi    T    C        0      0        2 
  17 chr17_78086477     AKia    T    C        0      0        2 
  17 chr17_78086477     AOna    T    C        0      0        2 
  17 chr17_78086477     ASom    T    C        0      0        2 
  17 chr17_78086477     HCab    T    C        0      0        2 
  17 chr17_78086477     HPrz    T    C      0.5      1        2 
  17 chr17_78086477     ZBoe    T    C        0      0        2 
  17 chr17_78086477     ZGre    T    C        0      0        2 
  17 chr17_78086477     ZHar    T    C        0      0        2 
  17 chr17_78086477   Sample    T    C        0      0        2 
  17 chr17_78091456     AAsi    G    T        1      2        2 
  17 chr17_78091456     AKia    G    T        1      2        2 
  17 chr17_78091456     AOna    G    T        0      0        2 
  17 chr17_78091456     ASom    G    T        1      2        2 
  17 chr17_78091456     HCab    G    T        0      0        2 
  17 chr17_78091456     HPrz    G    T        0      0        2 
  17 chr17_78091456     ZBoe    G    T        0      0        2 
  17 chr17_78091456     ZGre    G    T        0      0        2 
  17 chr17_78091456     ZHar    G    T        0      0        2 
  17 chr17_78091456   Sample    G    T        1      2        2 
  17 chr17_78091998     AAsi    C    G        0      0        2 
  17 chr17_78091998     AKia    C    G        0      0        2 
  17 chr17_78091998     AOna    C    G        0      0        2 
  17 chr17_78091998     ASom    C    G        1      2        2 
  17 chr17_78091998     HCab    C    G        0      0        2 
  17 chr17_78091998     HPrz    C    G        0      0        2 
  17 chr17_78091998     ZBoe    C    G        0      0        2 
  17 chr17_78091998     ZGre    C    G        0      0        2 
  17 chr17_78091998     ZHar    C    G        0      0        2 
  17 chr17_78091998   Sample    C    G        0      0        2 
  17 chr17_78098292     AAsi    C    T        0      0        2 
  17 chr17_78098292     AKia    C    T        0      0        2 
  17 chr17_78098292     AOna    C    T        0      0        2 
  17 chr17_78098292     ASom    C    T        0      0        2 
  17 chr17_78098292     HCab    C    T        1      2        2 
  17 chr17_78098292     HPrz    C    T        1      2        2 
  17 chr17_78098292     ZBoe    C    T        0      0        2 
  17 chr17_78098292     ZGre    C    T        0      0        2 
  17 chr17_78098292     ZHar    C    T        0      0        2 
  17 chr17_78098292   Sample    C    T        0      0        2 
  17 chr17_78100595     AAsi    A    G        0      0        2 
  17 chr17_78100595     AKia    A    G        0      0        2 
  17 chr17_78100595     AOna    A    G        0      0        2 
  17 chr17_78100595     ASom    A    G        0      0        2 
  17 chr17_78100595     HCab    A    G        1      2        2 
  17 chr17_78100595     HPrz    A    G        1      2        2 
  17 chr17_78100595     ZBoe    A    G        0      0        2 
  17 chr17_78100595     ZGre    A    G        0      0        2 
  17 chr17_78100595     ZHar    A    G        0      0        2 
  17 chr17_78100595   Sample    A    G        0      0        2 
  17 chr17_78106722     AAsi    C    G        0      0        2 
  17 chr17_78106722     AKia    C    G        0      0        2 
  17 chr17_78106722     AOna    C    G        0      0        2 
  17 chr17_78106722     ASom    C    G        0      0        2 
  17 chr17_78106722     HCab    C    G        1      2        2 
  17 chr17_78106722     HPrz    C    G        0      0        2 
  17 chr17_78106722     ZBoe    C    G        0      0        2 
  17 chr17_78106722     ZGre    C    G        0      0        2 
  17 chr17_78106722     ZHar    C    G        0      0        2 
  17 chr17_78106722   Sample    C    G        0      0        2 
  17 chr17_78114279     AAsi    G    A        0      0        2 
  17 chr17_78114279     AKia    G    A        0      0        2 
  17 chr17_78114279     AOna    G    A        0      0        2 
  17 chr17_78114279     ASom    G    A        0      0        2 
  17 chr17_78114279     HCab    G    A        0      0        2 
  17 chr17_78114279     HPrz    G    A      0.5      1        2 
  17 chr17_78114279     ZBoe    G    A        0      0        2 
  17 chr17_78114279     ZGre    G    A        0      0        2 
  17 chr17_78114279     ZHar    G    A        0      0        2 
  17 chr17_78114279   Sample    G    A        0      0        2 
  17 chr17_78120756     AAsi    T    C        0      0        2 
  17 chr17_78120756     AKia    T    C        0      0        2 
  17 chr17_78120756     AOna    T    C        0      0        2 
  17 chr17_78120756     ASom    T    C        0      0        2 
  17 chr17_78120756     HCab    T    C        1      2        2 
  17 chr17_78120756     HPrz    T    C        1      2        2 
  17 chr17_78120756     ZBoe    T    C        0      0        2 
  17 chr17_78120756     ZGre    T    C        0      0        2 
  17 chr17_78120756     ZHar    T    C        0      0        2 
  17 chr17_78120756   Sample    T    C        0      0        2 
  17 chr17_78124294     AAsi    A    G        0      0        2 
  17 chr17_78124294     AKia    A    G        0      0        2 
  17 chr17_78124294     AOna    A    G        0      0        2 
  17 chr17_78124294     ASom    A    G        0      0        2 
  17 chr17_78124294     HCab    A    G        1      2        2 
  17 chr17_78124294     HPrz    A    G        1      2        2 
  17 chr17_78124294     ZBoe    A    G        0      0        2 
  17 chr17_78124294     ZGre    A    G        0      0        2 
  17 chr17_78124294     ZHar    A    G        0      0        2 
  17 chr17_78124294   Sample    A    G        0      0        2 
  17 chr17_78125222     AAsi    G    C        1      2        2 
  17 chr17_78125222     AKia    G    C        0      0        2 
  17 chr17_78125222     AOna    G    C        0      0        2 
  17 chr17_78125222     ASom    G    C        1      2        2 
  17 chr17_78125222     HCab    G    C        0      0        2 
  17 chr17_78125222     HPrz    G    C        0      0        2 
  17 chr17_78125222     ZBoe    G    C        0      0        2 
  17 chr17_78125222     ZGre    G    C        0      0        2 
  17 chr17_78125222     ZHar    G    C        0      0        2 
  17 chr17_78125222   Sample    G    C        1      2        2 
  17 chr17_78125278     AAsi    A    C        0      0        2 
  17 chr17_78125278     AKia    A    C        0      0        2 
  17 chr17_78125278     AOna    A    C        0      0        2 
  17 chr17_78125278     ASom    A    C        0      0        2 
  17 chr17_78125278     HCab    A    C        0      0        2 
  17 chr17_78125278     HPrz    A    C      0.5      1        2 
  17 chr17_78125278     ZBoe    A    C        0      0        2 
  17 chr17_78125278     ZGre    A    C        0      0        2 
  17 chr17_78125278     ZHar    A    C        0      0        2 
  17 chr17_78125278   Sample    A    C        0      0        2 
  17 chr17_78128680     AAsi    T    C        0      0        2 
  17 chr17_78128680     AKia    T    C        0      0        2 
  17 chr17_78128680     AOna    T    C        0      0        2 
  17 chr17_78128680     ASom    T    C        0      0        2 
  17 chr17_78128680     HCab    T    C        1      2        2 
  17 chr17_78128680     HPrz    T    C        1      2        2 
  17 chr17_78128680     ZBoe    T    C        0      0        2 
  17 chr17_78128680     ZGre    T    C        0      0        2 
  17 chr17_78128680     ZHar    T    C        0      0        2 
  17 chr17_78128680   Sample    T    C        0      0        2 
  17 chr17_78130704     AAsi    G    A        0      0        2 
  17 chr17_78130704     AKia    G    A        1      2        2 
  17 chr17_78130704     AOna    G    A        1      2        2 
  17 chr17_78130704     ASom    G    A        0      0        2 
  17 chr17_78130704     HCab    G    A        0      0        2 
  17 chr17_78130704     HPrz    G    A        0      0        2 
  17 chr17_78130704     ZBoe    G    A        0      0        2 
  17 chr17_78130704     ZGre    G    A        0      0        2 
  17 chr17_78130704     ZHar    G    A        0      0        2 
  17 chr17_78130704   Sample    G    A        0      0        2 
  17 chr17_78131631     AAsi    G    C        0      0        2 
  17 chr17_78131631     AKia    G    C        0      0        2 
  17 chr17_78131631     AOna    G    C        0      0        2 
  17 chr17_78131631     ASom    G    C        0      0        2 
  17 chr17_78131631     HCab    G    C        0      0        2 
  17 chr17_78131631     HPrz    G    C      0.5      1        2 
  17 chr17_78131631     ZBoe    G    C        0      0        2 
  17 chr17_78131631     ZGre    G    C        0      0        2 
  17 chr17_78131631     ZHar    G    C        0      0        2 
  17 chr17_78131631   Sample    G    C        0      0        2 
  17 chr17_78137353     AAsi    T    C        0      0        2 
  17 chr17_78137353     AKia    T    C        0      0        2 
  17 chr17_78137353     AOna    T    C        0      0        2 
  17 chr17_78137353     ASom    T    C        0      0        2 
  17 chr17_78137353     HCab    T    C        0      0        2 
  17 chr17_78137353     HPrz    T    C      0.5      1        2 
  17 chr17_78137353     ZBoe    T    C        0      0        2 
  17 chr17_78137353     ZGre    T    C        0      0        2 
  17 chr17_78137353     ZHar    T    C        0      0        2 
  17 chr17_78137353   Sample    T    C        0      0        2 
  17 chr17_78138682     AAsi    C    T        1      2        2 
  17 chr17_78138682     AKia    C    T        0      0        2 
  17 chr17_78138682     AOna    C    T        0      0        2 
  17 chr17_78138682     ASom    C    T        1      2        2 
  17 chr17_78138682     HCab    C    T        0      0        2 
  17 chr17_78138682     HPrz    C    T        0      0        2 
  17 chr17_78138682     ZBoe    C    T        0      0        2 
  17 chr17_78138682     ZGre    C    T        0      0        2 
  17 chr17_78138682     ZHar    C    T        0      0        2 
  17 chr17_78138682   Sample    C    T        1      2        2 
  17 chr17_78146135     AAsi    C    A        0      0        2 
  17 chr17_78146135     AKia    C    A        0      0        2 
  17 chr17_78146135     AOna    C    A        0      0        2 
  17 chr17_78146135     ASom    C    A        0      0        2 
  17 chr17_78146135     HCab    C    A        1      2        2 
  17 chr17_78146135     HPrz    C    A      0.5      1        2 
  17 chr17_78146135     ZBoe    C    A        0      0        2 
  17 chr17_78146135     ZGre    C    A        0      0        2 
  17 chr17_78146135     ZHar    C    A        0      0        2 
  17 chr17_78146135   Sample    C    A        0      0        2 
  17 chr17_78151924     AAsi    G    T        0      0        2 
  17 chr17_78151924     AKia    G    T        0      0        2 
  17 chr17_78151924     AOna    G    T        0      0        2 
  17 chr17_78151924     ASom    G    T        0      0        2 
  17 chr17_78151924     HCab    G    T        1      2        2 
  17 chr17_78151924     HPrz    G    T        0      0        2 
  17 chr17_78151924     ZBoe    G    T        0      0        2 
  17 chr17_78151924     ZGre    G    T        0      0        2 
  17 chr17_78151924     ZHar    G    T        0      0        2 
  17 chr17_78151924   Sample    G    T        0      0        2 
  17 chr17_78155368     AAsi    A    G        0      0        2 
  17 chr17_78155368     AKia    A    G        1      2        2 
  17 chr17_78155368     AOna    A    G        0      0        2 
  17 chr17_78155368     ASom    A    G        0      0        2 
  17 chr17_78155368     HCab    A    G        0      0        2 
  17 chr17_78155368     HPrz    A    G        0      0        2 
  17 chr17_78155368     ZBoe    A    G        0      0        2 
  17 chr17_78155368     ZGre    A    G        0      0        2 
  17 chr17_78155368     ZHar    A    G        0      0        2 
  17 chr17_78155368   Sample    A    G        0      0        2 
  17 chr17_78157523     AAsi    G    C        1      2        2 
  17 chr17_78157523     AKia    G    C        0      0        2 
  17 chr17_78157523     AOna    G    C        0      0        2 
  17 chr17_78157523     ASom    G    C        1      2        2 
  17 chr17_78157523     HCab    G    C        0      0        2 
  17 chr17_78157523     HPrz    G    C        0      0        2 
  17 chr17_78157523     ZBoe    G    C        0      0        2 
  17 chr17_78157523     ZGre    G    C        0      0        2 
  17 chr17_78157523     ZHar    G    C        0      0        2 
  17 chr17_78157523   Sample    G    C        1      2        2 
  17 chr17_78169246     AAsi    T    C        0      0        2 
  17 chr17_78169246     AKia    T    C        0      0        2 
  17 chr17_78169246     AOna    T    C        0      0        2 
  17 chr17_78169246     ASom    T    C        0      0        2 
  17 chr17_78169246     HCab    T    C        1      2        2 
  17 chr17_78169246     HPrz    T    C        1      2        2 
  17 chr17_78169246     ZBoe    T    C        0      0        2 
  17 chr17_78169246     ZGre    T    C        0      0        2 
  17 chr17_78169246     ZHar    T    C        0      0        2 
  17 chr17_78169246   Sample    T    C        0      0        2 
  17 chr17_78171221     AAsi    T    G        0      0        2 
  17 chr17_78171221     AKia    T    G        0      0        2 
  17 chr17_78171221     AOna    T    G        0      0        2 
  17 chr17_78171221     ASom    T    G        1      2        2 
  17 chr17_78171221     HCab    T    G        0      0        2 
  17 chr17_78171221     HPrz    T    G        0      0        2 
  17 chr17_78171221     ZBoe    T    G        0      0        2 
  17 chr17_78171221     ZGre    T    G        0      0        2 
  17 chr17_78171221     ZHar    T    G        0      0        2 
  17 chr17_78171221   Sample    T    G        0      0        2 
  17 chr17_78178913     AAsi    A    G        0      0        2 
  17 chr17_78178913     AKia    A    G        0      0        2 
  17 chr17_78178913     AOna    A    G        0      0        2 
  17 chr17_78178913     ASom    A    G        0      0        2 
  17 chr17_78178913     HCab    A    G        0      0        2 
  17 chr17_78178913     HPrz    A    G        0      0        2 
  17 chr17_78178913     ZBoe    A    G        0      0        2 
  17 chr17_78178913     ZGre    A    G        0      0        2 
  17 chr17_78178913     ZHar    A    G        1      2        2 
  17 chr17_78178913   Sample    A    G        0      0        2 
  17 chr17_78179903     AAsi    T    A        0      0        2 
  17 chr17_78179903     AKia    T    A        0      0        2 
  17 chr17_78179903     AOna    T    A        1      2        2 
  17 chr17_78179903     ASom    T    A        0      0        2 
  17 chr17_78179903     HCab    T    A        0      0        2 
  17 chr17_78179903     HPrz    T    A        0      0        2 
  17 chr17_78179903     ZBoe    T    A        0      0        2 
  17 chr17_78179903     ZGre    T    A        0      0        2 
  17 chr17_78179903     ZHar    T    A        0      0        2 
  17 chr17_78179903   Sample    T    A        0      0        2 
  17 chr17_78185638     AAsi    A    G        0      0        2 
  17 chr17_78185638     AKia    A    G        0      0        2 
  17 chr17_78185638     AOna    A    G        0      0        2 
  17 chr17_78185638     ASom    A    G      0.5      1        2 
  17 chr17_78185638     HCab    A    G        0      0        2 
  17 chr17_78185638     HPrz    A    G        0      0        2 
  17 chr17_78185638     ZBoe    A    G        0      0        2 
  17 chr17_78185638     ZGre    A    G        0      0        2 
  17 chr17_78185638     ZHar    A    G        0      0        2 
  17 chr17_78185638   Sample    A    G        0      0        2 
  17 chr17_78188047     AAsi    A    G        0      0        2 
  17 chr17_78188047     AKia    A    G        0      0        2 
  17 chr17_78188047     AOna    A    G        0      0        2 
  17 chr17_78188047     ASom    A    G        0      0        2 
  17 chr17_78188047     HCab    A    G        0      0        2 
  17 chr17_78188047     HPrz    A    G        0      0        2 
  17 chr17_78188047     ZBoe    A    G        0      0        2 
  17 chr17_78188047     ZGre    A    G        1      2        2 
  17 chr17_78188047     ZHar    A    G        0      0        2 
  17 chr17_78188047   Sample    A    G        0      0        2 
  17 chr17_78195043     AAsi    A    G        0      0        2 
  17 chr17_78195043     AKia    A    G        1      2        2 
  17 chr17_78195043     AOna    A    G        1      2        2 
  17 chr17_78195043     ASom    A    G        0      0        2 
  17 chr17_78195043     HCab    A    G        0      0        2 
  17 chr17_78195043     HPrz    A    G        0      0        2 
  17 chr17_78195043     ZBoe    A    G        0      0        2 
  17 chr17_78195043     ZGre    A    G        0      0        2 
  17 chr17_78195043     ZHar    A    G        0      0        2 
  17 chr17_78195043   Sample    A    G        0      0        2 
  17 chr17_78200112     AAsi    A    G        0      0        2 
  17 chr17_78200112     AKia    A    G        0      0        2 
  17 chr17_78200112     AOna    A    G        0      0        2 
  17 chr17_78200112     ASom    A    G        0      0        2 
  17 chr17_78200112     HCab    A    G        0      0        2 
  17 chr17_78200112     HPrz    A    G        0      0        2 
  17 chr17_78200112     ZBoe    A    G        0      0        2 
  17 chr17_78200112     ZGre    A    G        0      0        2 
  17 chr17_78200112     ZHar    A    G        1      2        2 
  17 chr17_78200112   Sample    A    G        0      0        2 
  17 chr17_78200592     AAsi    C    T        0      0        2 
  17 chr17_78200592     AKia    C    T        0      0        2 
  17 chr17_78200592     AOna    C    T        1      2        2 
  17 chr17_78200592     ASom    C    T        0      0        2 
  17 chr17_78200592     HCab    C    T        0      0        2 
  17 chr17_78200592     HPrz    C    T        0      0        2 
  17 chr17_78200592     ZBoe    C    T        0      0        2 
  17 chr17_78200592     ZGre    C    T        0      0        2 
  17 chr17_78200592     ZHar    C    T        0      0        2 
  17 chr17_78200592   Sample    C    T        0      0        2 
  17 chr17_78205264     AAsi    G    A        0      0        2 
  17 chr17_78205264     AKia    G    A        0      0        2 
  17 chr17_78205264     AOna    G    A        0      0        2 
  17 chr17_78205264     ASom    G    A        0      0        2 
  17 chr17_78205264     HCab    G    A        1      2        2 
  17 chr17_78205264     HPrz    G    A        1      2        2 
  17 chr17_78205264     ZBoe    G    A        0      0        2 
  17 chr17_78205264     ZGre    G    A        0      0        2 
  17 chr17_78205264     ZHar    G    A        0      0        2 
  17 chr17_78205264   Sample    G    A        0      0        2 
  17 chr17_78207848     AAsi    A    G        0      0        2 
  17 chr17_78207848     AKia    A    G        0      0        2 
  17 chr17_78207848     AOna    A    G        0      0        2 
  17 chr17_78207848     ASom    A    G        0      0        2 
  17 chr17_78207848     HCab    A    G        0      0        2 
  17 chr17_78207848     HPrz    A    G        1      2        2 
  17 chr17_78207848     ZBoe    A    G        0      0        2 
  17 chr17_78207848     ZGre    A    G        0      0        2 
  17 chr17_78207848     ZHar    A    G        0      0        2 
  17 chr17_78207848   Sample    A    G        0      0        2 
  17 chr17_78213806     AAsi    T    C        0      0        2 
  17 chr17_78213806     AKia    T    C        0      0        2 
  17 chr17_78213806     AOna    T    C        0      0        2 
  17 chr17_78213806     ASom    T    C        0      0        2 
  17 chr17_78213806     HCab    T    C        0      0        2 
  17 chr17_78213806     HPrz    T    C        0      0        2 
  17 chr17_78213806     ZBoe    T    C      0.5      1        2 
  17 chr17_78213806     ZGre    T    C        0      0        2 
  17 chr17_78213806     ZHar    T    C        0      0        2 
  17 chr17_78213806   Sample    T    C        0      0        2 
  17 chr17_78223265     AAsi    A    G        0      0        2 
  17 chr17_78223265     AKia    A    G        0      0        2 
  17 chr17_78223265     AOna    A    G        0      0        2 
  17 chr17_78223265     ASom    A    G        0      0        2 
  17 chr17_78223265     HCab    A    G        0      0        2 
  17 chr17_78223265     HPrz    A    G        0      0        2 
  17 chr17_78223265     ZBoe    A    G        0      0        2 
  17 chr17_78223265     ZGre    A    G        0      0        2 
  17 chr17_78223265     ZHar    A    G        1      2        2 
  17 chr17_78223265   Sample    A    G        0      0        2 
  17 chr17_78224323     AAsi    A    G        0      0        2 
  17 chr17_78224323     AKia    A    G        0      0        2 
  17 chr17_78224323     AOna    A    G        0      0        2 
  17 chr17_78224323     ASom    A    G        0      0        2 
  17 chr17_78224323     HCab    A    G        0      0        2 
  17 chr17_78224323     HPrz    A    G        0      0        2 
  17 chr17_78224323     ZBoe    A    G      0.5      1        2 
  17 chr17_78224323     ZGre    A    G        0      0        2 
  17 chr17_78224323     ZHar    A    G        0      0        2 
  17 chr17_78224323   Sample    A    G        0      0        2 
  17 chr17_78231367     AAsi    T    G        1      2        2 
  17 chr17_78231367     AKia    T    G        0      0        2 
  17 chr17_78231367     AOna    T    G        0      0        2 
  17 chr17_78231367     ASom    T    G        1      2        2 
  17 chr17_78231367     HCab    T    G        0      0        2 
  17 chr17_78231367     HPrz    T    G        0      0        2 
  17 chr17_78231367     ZBoe    T    G        0      0        2 
  17 chr17_78231367     ZGre    T    G        0      0        2 
  17 chr17_78231367     ZHar    T    G        0      0        2 
  17 chr17_78231367   Sample    T    G        0      0        2 
  17 chr17_78233104     AAsi    A    T        1      2        2 
  17 chr17_78233104     AKia    A    T        0      0        2 
  17 chr17_78233104     AOna    A    T        0      0        2 
  17 chr17_78233104     ASom    A    T        1      2        2 
  17 chr17_78233104     HCab    A    T        0      0        2 
  17 chr17_78233104     HPrz    A    T        0      0        2 
  17 chr17_78233104     ZBoe    A    T        0      0        2 
  17 chr17_78233104     ZGre    A    T        0      0        2 
  17 chr17_78233104     ZHar    A    T        0      0        2 
  17 chr17_78233104   Sample    A    T        1      2        2 
  17 chr17_78236538     AAsi    T    C        0      0        2 
  17 chr17_78236538     AKia    T    C        0      0        2 
  17 chr17_78236538     AOna    T    C        0      0        2 
  17 chr17_78236538     ASom    T    C        0      0        2 
  17 chr17_78236538     HCab    T    C        1      2        2 
  17 chr17_78236538     HPrz    T    C      0.5      1        2 
  17 chr17_78236538     ZBoe    T    C        0      0        2 
  17 chr17_78236538     ZGre    T    C        0      0        2 
  17 chr17_78236538     ZHar    T    C        0      0        2 
  17 chr17_78236538   Sample    T    C        0      0        2 
  17 chr17_78239686     AAsi    C    T        0      0        2 
  17 chr17_78239686     AKia    C    T        1      2        2 
  17 chr17_78239686     AOna    C    T        1      2        2 
  17 chr17_78239686     ASom    C    T        0      0        2 
  17 chr17_78239686     HCab    C    T        0      0        2 
  17 chr17_78239686     HPrz    C    T        0      0        2 
  17 chr17_78239686     ZBoe    C    T        0      0        2 
  17 chr17_78239686     ZGre    C    T        0      0        2 
  17 chr17_78239686     ZHar    C    T        0      0        2 
  17 chr17_78239686   Sample    C    T        0      0        2 
  17 chr17_78241685     AAsi    T    A        0      0        2 
  17 chr17_78241685     AKia    T    A        0      0        2 
  17 chr17_78241685     AOna    T    A        0      0        2 
  17 chr17_78241685     ASom    T    A        0      0        2 
  17 chr17_78241685     HCab    T    A        0      0        2 
  17 chr17_78241685     HPrz    T    A        0      0        2 
  17 chr17_78241685     ZBoe    T    A        1      2        2 
  17 chr17_78241685     ZGre    T    A        0      0        2 
  17 chr17_78241685     ZHar    T    A        0      0        2 
  17 chr17_78241685   Sample    T    A        0      0        2 
  17 chr17_78249497     AAsi    G    C        0      0        2 
  17 chr17_78249497     AKia    G    C        0      0        2 
  17 chr17_78249497     AOna    G    C        0      0        2 
  17 chr17_78249497     ASom    G    C        0      0        2 
  17 chr17_78249497     HCab    G    C        1      2        2 
  17 chr17_78249497     HPrz    G    C        1      2        2 
  17 chr17_78249497     ZBoe    G    C        0      0        2 
  17 chr17_78249497     ZGre    G    C        0      0        2 
  17 chr17_78249497     ZHar    G    C        0      0        2 
  17 chr17_78249497   Sample    G    C        0      0        2 
  17 chr17_78254732     AAsi    T    C        0      0        2 
  17 chr17_78254732     AKia    T    C      0.5      1        2 
  17 chr17_78254732     AOna    T    C        0      0        2 
  17 chr17_78254732     ASom    T    C        0      0        2 
  17 chr17_78254732     HCab    T    C        0      0        2 
  17 chr17_78254732     HPrz    T    C        0      0        2 
  17 chr17_78254732     ZBoe    T    C        0      0        2 
  17 chr17_78254732     ZGre    T    C        0      0        2 
  17 chr17_78254732     ZHar    T    C        0      0        2 
  17 chr17_78254732   Sample    T    C        0      0        2 
  17 chr17_78254899     AAsi    C    T        0      0        2 
  17 chr17_78254899     AKia    C    T        0      0        2 
  17 chr17_78254899     AOna    C    T        1      2        2 
  17 chr17_78254899     ASom    C    T        0      0        2 
  17 chr17_78254899     HCab    C    T        0      0        2 
  17 chr17_78254899     HPrz    C    T        0      0        2 
  17 chr17_78254899     ZBoe    C    T        0      0        2 
  17 chr17_78254899     ZGre    C    T        0      0        2 
  17 chr17_78254899     ZHar    C    T        0      0        2 
  17 chr17_78254899   Sample    C    T        0      0        2 
  17 chr17_78255800     AAsi    T    A        0      0        2 
  17 chr17_78255800     AKia    T    A        0      0        2 
  17 chr17_78255800     AOna    T    A        0      0        2 
  17 chr17_78255800     ASom    T    A        0      0        2 
  17 chr17_78255800     HCab    T    A        1      2        2 
  17 chr17_78255800     HPrz    T    A        1      2        2 
  17 chr17_78255800     ZBoe    T    A        0      0        2 
  17 chr17_78255800     ZGre    T    A        0      0        2 
  17 chr17_78255800     ZHar    T    A        0      0        2 
  17 chr17_78255800   Sample    T    A        0      0        2 
  17 chr17_78255978     AAsi    A    G        0      0        2 
  17 chr17_78255978     AKia    A    G        1      2        2 
  17 chr17_78255978     AOna    A    G        0      0        2 
  17 chr17_78255978     ASom    A    G        0      0        2 
  17 chr17_78255978     HCab    A    G        0      0        2 
  17 chr17_78255978     HPrz    A    G        0      0        2 
  17 chr17_78255978     ZBoe    A    G        0      0        2 
  17 chr17_78255978     ZGre    A    G        0      0        2 
  17 chr17_78255978     ZHar    A    G        0      0        2 
  17 chr17_78255978   Sample    A    G        0      0        2 
  17 chr17_78271440     AAsi    T    G        0      0        2 
  17 chr17_78271440     AKia    T    G        0      0        2 
  17 chr17_78271440     AOna    T    G        1      2        2 
  17 chr17_78271440     ASom    T    G        0      0        2 
  17 chr17_78271440     HCab    T    G        0      0        2 
  17 chr17_78271440     HPrz    T    G        0      0        2 
  17 chr17_78271440     ZBoe    T    G        0      0        2 
  17 chr17_78271440     ZGre    T    G        0      0        2 
  17 chr17_78271440     ZHar    T    G        0      0        2 
  17 chr17_78271440   Sample    T    G        0      0        2 
  17 chr17_78272538     AAsi    T    C        0      0        2 
  17 chr17_78272538     AKia    T    C        0      0        2 
  17 chr17_78272538     AOna    T    C        0      0        2 
  17 chr17_78272538     ASom    T    C        1      2        2 
  17 chr17_78272538     HCab    T    C        0      0        2 
  17 chr17_78272538     HPrz    T    C        0      0        2 
  17 chr17_78272538     ZBoe    T    C        0      0        2 
  17 chr17_78272538     ZGre    T    C        0      0        2 
  17 chr17_78272538     ZHar    T    C        0      0        2 
  17 chr17_78272538   Sample    T    C        0      0        2 
  17 chr17_78274245     AAsi    T    A        0      0        2 
  17 chr17_78274245     AKia    T    A        0      0        2 
  17 chr17_78274245     AOna    T    A        0      0        2 
  17 chr17_78274245     ASom    T    A        0      0        2 
  17 chr17_78274245     HCab    T    A        1      2        2 
  17 chr17_78274245     HPrz    T    A        1      2        2 
  17 chr17_78274245     ZBoe    T    A        0      0        2 
  17 chr17_78274245     ZGre    T    A        0      0        2 
  17 chr17_78274245     ZHar    T    A        0      0        2 
  17 chr17_78274245   Sample    T    A        0      0        2 
  17 chr17_78285567     AAsi    G    A        1      2        2 
  17 chr17_78285567     AKia    G    A        0      0        2 
  17 chr17_78285567     AOna    G    A        0      0        2 
  17 chr17_78285567     ASom    G    A        0      0        2 
  17 chr17_78285567     HCab    G    A        0      0        2 
  17 chr17_78285567     HPrz    G    A        0      0        2 
  17 chr17_78285567     ZBoe    G    A        0      0        2 
  17 chr17_78285567     ZGre    G    A        0      0        2 
  17 chr17_78285567     ZHar    G    A        0      0        2 
  17 chr17_78285567   Sample    G    A        0      0        2 
  17 chr17_78285936     AAsi    T    C        0      0        2 
  17 chr17_78285936     AKia    T    C        0      0        2 
  17 chr17_78285936     AOna    T    C        0      0        2 
  17 chr17_78285936     ASom    T    C        0      0        2 
  17 chr17_78285936     HCab    T    C        0      0        2 
  17 chr17_78285936     HPrz    T    C      0.5      1        2 
  17 chr17_78285936     ZBoe    T    C        0      0        2 
  17 chr17_78285936     ZGre    T    C        0      0        2 
  17 chr17_78285936     ZHar    T    C        0      0        2 
  17 chr17_78285936   Sample    T    C        0      0        2 
  17 chr17_78287148     AAsi    G    A        0      0        2 
  17 chr17_78287148     AKia    G    A        0      0        2 
  17 chr17_78287148     AOna    G    A        0      0        2 
  17 chr17_78287148     ASom    G    A        0      0        2 
  17 chr17_78287148     HCab    G    A        0      0        2 
  17 chr17_78287148     HPrz    G    A        0      0        2 
  17 chr17_78287148     ZBoe    G    A      0.5      1        2 
  17 chr17_78287148     ZGre    G    A        0      0        2 
  17 chr17_78287148     ZHar    G    A        0      0        2 
  17 chr17_78287148   Sample    G    A        0      0        2 
  17 chr17_78289364     AAsi    T    C        0      0        2 
  17 chr17_78289364     AKia    T    C        0      0        2 
  17 chr17_78289364     AOna    T    C        1      2        2 
  17 chr17_78289364     ASom    T    C        0      0        2 
  17 chr17_78289364     HCab    T    C        0      0        2 
  17 chr17_78289364     HPrz    T    C        0      0        2 
  17 chr17_78289364     ZBoe    T    C        0      0        2 
  17 chr17_78289364     ZGre    T    C        0      0        2 
  17 chr17_78289364     ZHar    T    C        0      0        2 
  17 chr17_78289364   Sample    T    C        0      0        2 
  17 chr17_78289568     AAsi    A    T        1      2        2 
  17 chr17_78289568     AKia    A    T        0      0        2 
  17 chr17_78289568     AOna    A    T        0      0        2 
  17 chr17_78289568     ASom    A    T        1      2        2 
  17 chr17_78289568     HCab    A    T        0      0        2 
  17 chr17_78289568     HPrz    A    T        0      0        2 
  17 chr17_78289568     ZBoe    A    T        0      0        2 
  17 chr17_78289568     ZGre    A    T        0      0        2 
  17 chr17_78289568     ZHar    A    T        0      0        2 
  17 chr17_78289568   Sample    A    T        1      2        2 
  17 chr17_78290278     AAsi    A    G        0      0        2 
  17 chr17_78290278     AKia    A    G        0      0        2 
  17 chr17_78290278     AOna    A    G        0      0        2 
  17 chr17_78290278     ASom    A    G        0      0        2 
  17 chr17_78290278     HCab    A    G        0      0        2 
  17 chr17_78290278     HPrz    A    G        0      0        2 
  17 chr17_78290278     ZBoe    A    G        0      0        2 
  17 chr17_78290278     ZGre    A    G        0      0        2 
  17 chr17_78290278     ZHar    A    G        1      2        2 
  17 chr17_78290278   Sample    A    G        0      0        2 
  17 chr17_78297941     AAsi    G    A        0      0        2 
  17 chr17_78297941     AKia    G    A        0      0        2 
  17 chr17_78297941     AOna    G    A        0      0        2 
  17 chr17_78297941     ASom    G    A        0      0        2 
  17 chr17_78297941     HCab    G    A        1      2        2 
  17 chr17_78297941     HPrz    G    A        1      2        2 
  17 chr17_78297941     ZBoe    G    A        0      0        2 
  17 chr17_78297941     ZGre    G    A        0      0        2 
  17 chr17_78297941     ZHar    G    A        0      0        2 
  17 chr17_78297941   Sample    G    A        0      0        2 
  17 chr17_78300037     AAsi    T    C        0      0        2 
  17 chr17_78300037     AKia    T    C        0      0        2 
  17 chr17_78300037     AOna    T    C        0      0        2 
  17 chr17_78300037     ASom    T    C        0      0        2 
  17 chr17_78300037     HCab    T    C        0      0        2 
  17 chr17_78300037     HPrz    T    C        0      0        2 
  17 chr17_78300037     ZBoe    T    C        0      0        2 
  17 chr17_78300037     ZGre    T    C        0      0        2 
  17 chr17_78300037     ZHar    T    C        1      2        2 
  17 chr17_78300037   Sample    T    C        0      0        2 
  17 chr17_78304044     AAsi    C    T        1      2        2 
  17 chr17_78304044     AKia    C    T        1      2        2 
  17 chr17_78304044     AOna    C    T        1      2        2 
  17 chr17_78304044     ASom    C    T        1      2        2 
  17 chr17_78304044     HCab    C    T        0      0        2 
  17 chr17_78304044     HPrz    C    T        0      0        2 
  17 chr17_78304044     ZBoe    C    T        0      0        2 
  17 chr17_78304044     ZGre    C    T        0      0        2 
  17 chr17_78304044     ZHar    C    T        0      0        2 
  17 chr17_78304044   Sample    C    T        1      2        2 
  17 chr17_78309953     AAsi    C    A        0      0        2 
  17 chr17_78309953     AKia    C    A        0      0        2 
  17 chr17_78309953     AOna    C    A        0      0        2 
  17 chr17_78309953     ASom    C    A        1      2        2 
  17 chr17_78309953     HCab    C    A        0      0        2 
  17 chr17_78309953     HPrz    C    A        0      0        2 
  17 chr17_78309953     ZBoe    C    A        0      0        2 
  17 chr17_78309953     ZGre    C    A        0      0        2 
  17 chr17_78309953     ZHar    C    A        0      0        2 
  17 chr17_78309953   Sample    C    A        0      0        2 
  17 chr17_78318631     AAsi    A    T        0      0        2 
  17 chr17_78318631     AKia    A    T        0      0        2 
  17 chr17_78318631     AOna    A    T        0      0        2 
  17 chr17_78318631     ASom    A    T        0      0        2 
  17 chr17_78318631     HCab    A    T        0      0        2 
  17 chr17_78318631     HPrz    A    T        0      0        2 
  17 chr17_78318631     ZBoe    A    T      0.5      1        2 
  17 chr17_78318631     ZGre    A    T        0      0        2 
  17 chr17_78318631     ZHar    A    T        0      0        2 
  17 chr17_78318631   Sample    A    T        0      0        2 
  17 chr17_78318687     AAsi    T    C        0      0        2 
  17 chr17_78318687     AKia    T    C        0      0        2 
  17 chr17_78318687     AOna    T    C        0      0        2 
  17 chr17_78318687     ASom    T    C        0      0        2 
  17 chr17_78318687     HCab    T    C        0      0        2 
  17 chr17_78318687     HPrz    T    C        0      0        2 
  17 chr17_78318687     ZBoe    T    C      0.5      1        2 
  17 chr17_78318687     ZGre    T    C        0      0        2 
  17 chr17_78318687     ZHar    T    C        0      0        2 
  17 chr17_78318687   Sample    T    C        0      0        2 
  17 chr17_78320642     AAsi    C    G        0      0        2 
  17 chr17_78320642     AKia    C    G        0      0        2 
  17 chr17_78320642     AOna    C    G        1      2        2 
  17 chr17_78320642     ASom    C    G        0      0        2 
  17 chr17_78320642     HCab    C    G        0      0        2 
  17 chr17_78320642     HPrz    C    G        0      0        2 
  17 chr17_78320642     ZBoe    C    G        0      0        2 
  17 chr17_78320642     ZGre    C    G        0      0        2 
  17 chr17_78320642     ZHar    C    G        0      0        2 
  17 chr17_78320642   Sample    C    G        0      0        2 
  17 chr17_78323701     AAsi    A    G        0      0        2 
  17 chr17_78323701     AKia    A    G        0      0        2 
  17 chr17_78323701     AOna    A    G        0      0        2 
  17 chr17_78323701     ASom    A    G        0      0        2 
  17 chr17_78323701     HCab    A    G        0      0        2 
  17 chr17_78323701     HPrz    A    G        0      0        2 
  17 chr17_78323701     ZBoe    A    G        0      0        2 
  17 chr17_78323701     ZGre    A    G        0      0        2 
  17 chr17_78323701     ZHar    A    G        1      2        2 
  17 chr17_78323701   Sample    A    G        0      0        2 
  17 chr17_78326533     AAsi    C    G        0      0        2 
  17 chr17_78326533     AKia    C    G        0      0        2 
  17 chr17_78326533     AOna    C    G        0      0        2 
  17 chr17_78326533     ASom    C    G        1      2        2 
  17 chr17_78326533     HCab    C    G        0      0        2 
  17 chr17_78326533     HPrz    C    G        0      0        2 
  17 chr17_78326533     ZBoe    C    G        0      0        2 
  17 chr17_78326533     ZGre    C    G        0      0        2 
  17 chr17_78326533     ZHar    C    G        0      0        2 
  17 chr17_78326533   Sample    C    G        0      0        2 
  17 chr17_78338770     AAsi    A    C        0      0        2 
  17 chr17_78338770     AKia    A    C        0      0        2 
  17 chr17_78338770     AOna    A    C        0      0        2 
  17 chr17_78338770     ASom    A    C        0      0        2 
  17 chr17_78338770     HCab    A    C        1      2        2 
  17 chr17_78338770     HPrz    A    C        1      2        2 
  17 chr17_78338770     ZBoe    A    C        0      0        2 
  17 chr17_78338770     ZGre    A    C        0      0        2 
  17 chr17_78338770     ZHar    A    C        0      0        2 
  17 chr17_78338770   Sample    A    C        0      0        2 
  17 chr17_78339671     AAsi    G    T        0      0        2 
  17 chr17_78339671     AKia    G    T        1      2        2 
  17 chr17_78339671     AOna    G    T        0      0        2 
  17 chr17_78339671     ASom    G    T        0      0        2 
  17 chr17_78339671     HCab    G    T        0      0        2 
  17 chr17_78339671     HPrz    G    T        0      0        2 
  17 chr17_78339671     ZBoe    G    T        0      0        2 
  17 chr17_78339671     ZGre    G    T        0      0        2 
  17 chr17_78339671     ZHar    G    T        0      0        2 
  17 chr17_78339671   Sample    G    T        0      0        2 
  17 chr17_78340250     AAsi    G    A        0      0        2 
  17 chr17_78340250     AKia    G    A        1      2        2 
  17 chr17_78340250     AOna    G    A        0      0        2 
  17 chr17_78340250     ASom    G    A        0      0        2 
  17 chr17_78340250     HCab    G    A        0      0        2 
  17 chr17_78340250     HPrz    G    A        0      0        2 
  17 chr17_78340250     ZBoe    G    A        0      0        2 
  17 chr17_78340250     ZGre    G    A        0      0        2 
  17 chr17_78340250     ZHar    G    A        0      0        2 
  17 chr17_78340250   Sample    G    A        0      0        2 
  17 chr17_78347732     AAsi    G    T        0      0        2 
  17 chr17_78347732     AKia    G    T        0      0        2 
  17 chr17_78347732     AOna    G    T        0      0        2 
  17 chr17_78347732     ASom    G    T        0      0        2 
  17 chr17_78347732     HCab    G    T        0      0        2 
  17 chr17_78347732     HPrz    G    T        0      0        2 
  17 chr17_78347732     ZBoe    G    T        0      0        2 
  17 chr17_78347732     ZGre    G    T        1      2        2 
  17 chr17_78347732     ZHar    G    T        0      0        2 
  17 chr17_78347732   Sample    G    T        0      0        2 
  17 chr17_78350388     AAsi    A    G        0      0        2 
  17 chr17_78350388     AKia    A    G        0      0        2 
  17 chr17_78350388     AOna    A    G        0      0        2 
  17 chr17_78350388     ASom    A    G        0      0        2 
  17 chr17_78350388     HCab    A    G        1      2        2 
  17 chr17_78350388     HPrz    A    G        1      2        2 
  17 chr17_78350388     ZBoe    A    G        0      0        2 
  17 chr17_78350388     ZGre    A    G        0      0        2 
  17 chr17_78350388     ZHar    A    G        0      0        2 
  17 chr17_78350388   Sample    A    G        0      0        2 
  17 chr17_78350678     AAsi    G    A        0      0        2 
  17 chr17_78350678     AKia    G    A        0      0        2 
  17 chr17_78350678     AOna    G    A        0      0        2 
  17 chr17_78350678     ASom    G    A        0      0        2 
  17 chr17_78350678     HCab    G    A        1      2        2 
  17 chr17_78350678     HPrz    G    A        1      2        2 
  17 chr17_78350678     ZBoe    G    A        0      0        2 
  17 chr17_78350678     ZGre    G    A        0      0        2 
  17 chr17_78350678     ZHar    G    A        0      0        2 
  17 chr17_78350678   Sample    G    A        0      0        2 
  17 chr17_78351787     AAsi    G    C        0      0        2 
  17 chr17_78351787     AKia    G    C        1      2        2 
  17 chr17_78351787     AOna    G    C        1      2        2 
  17 chr17_78351787     ASom    G    C        0      0        2 
  17 chr17_78351787     HCab    G    C        0      0        2 
  17 chr17_78351787     HPrz    G    C        0      0        2 
  17 chr17_78351787     ZBoe    G    C        0      0        2 
  17 chr17_78351787     ZGre    G    C        0      0        2 
  17 chr17_78351787     ZHar    G    C        0      0        2 
  17 chr17_78351787   Sample    G    C        0      0        2 
  17 chr17_78352566     AAsi    T    C        0      0        2 
  17 chr17_78352566     AKia    T    C        0      0        2 
  17 chr17_78352566     AOna    T    C        0      0        2 
  17 chr17_78352566     ASom    T    C        0      0        2 
  17 chr17_78352566     HCab    T    C        0      0        2 
  17 chr17_78352566     HPrz    T    C        0      0        2 
  17 chr17_78352566     ZBoe    T    C        0      0        2 
  17 chr17_78352566     ZGre    T    C        0      0        2 
  17 chr17_78352566     ZHar    T    C      0.5      1        2 
  17 chr17_78352566   Sample    T    C        0      0        2 
  17 chr17_78356266     AAsi    A    G        0      0        2 
  17 chr17_78356266     AKia    A    G        0      0        2 
  17 chr17_78356266     AOna    A    G        0      0        2 
  17 chr17_78356266     ASom    A    G        0      0        2 
  17 chr17_78356266     HCab    A    G        1      2        2 
  17 chr17_78356266     HPrz    A    G        1      2        2 
  17 chr17_78356266     ZBoe    A    G        0      0        2 
  17 chr17_78356266     ZGre    A    G        0      0        2 
  17 chr17_78356266     ZHar    A    G        0      0        2 
  17 chr17_78356266   Sample    A    G        0      0        2 
  17 chr17_78362177     AAsi    A    C        0      0        2 
  17 chr17_78362177     AKia    A    C        0      0        2 
  17 chr17_78362177     AOna    A    C        0      0        2 
  17 chr17_78362177     ASom    A    C        0      0        2 
  17 chr17_78362177     HCab    A    C        0      0        2 
  17 chr17_78362177     HPrz    A    C        0      0        2 
  17 chr17_78362177     ZBoe    A    C      0.5      1        2 
  17 chr17_78362177     ZGre    A    C        0      0        2 
  17 chr17_78362177     ZHar    A    C        0      0        2 
  17 chr17_78362177   Sample    A    C        0      0        2 
  17 chr17_78365629     AAsi    T    G        0      0        2 
  17 chr17_78365629     AKia    T    G        0      0        2 
  17 chr17_78365629     AOna    T    G        0      0        2 
  17 chr17_78365629     ASom    T    G        0      0        2 
  17 chr17_78365629     HCab    T    G        0      0        2 
  17 chr17_78365629     HPrz    T    G        1      2        2 
  17 chr17_78365629     ZBoe    T    G        0      0        2 
  17 chr17_78365629     ZGre    T    G        0      0        2 
  17 chr17_78365629     ZHar    T    G        0      0        2 
  17 chr17_78365629   Sample    T    G        0      0        2 
  17 chr17_78365750     AAsi    G    A        0      0        2 
  17 chr17_78365750     AKia    G    A        0      0        2 
  17 chr17_78365750     AOna    G    A        0      0        2 
  17 chr17_78365750     ASom    G    A        0      0        2 
  17 chr17_78365750     HCab    G    A        0      0        2 
  17 chr17_78365750     HPrz    G    A        0      0        2 
  17 chr17_78365750     ZBoe    G    A        0      0        2 
  17 chr17_78365750     ZGre    G    A        1      2        2 
  17 chr17_78365750     ZHar    G    A        0      0        2 
  17 chr17_78365750   Sample    G    A        0      0        2 
  17 chr17_78373492     AAsi    T    C        0      0        2 
  17 chr17_78373492     AKia    T    C        0      0        2 
  17 chr17_78373492     AOna    T    C        0      0        2 
  17 chr17_78373492     ASom    T    C        0      0        2 
  17 chr17_78373492     HCab    T    C        0      0        2 
  17 chr17_78373492     HPrz    T    C      0.5      1        2 
  17 chr17_78373492     ZBoe    T    C        0      0        2 
  17 chr17_78373492     ZGre    T    C        0      0        2 
  17 chr17_78373492     ZHar    T    C        0      0        2 
  17 chr17_78373492   Sample    T    C        0      0        2 
  17 chr17_78375388     AAsi    T    G        0      0        2 
  17 chr17_78375388     AKia    T    G        0      0        2 
  17 chr17_78375388     AOna    T    G        0      0        2 
  17 chr17_78375388     ASom    T    G        0      0        2 
  17 chr17_78375388     HCab    T    G        1      2        2 
  17 chr17_78375388     HPrz    T    G        1      2        2 
  17 chr17_78375388     ZBoe    T    G        0      0        2 
  17 chr17_78375388     ZGre    T    G        0      0        2 
  17 chr17_78375388     ZHar    T    G        0      0        2 
  17 chr17_78375388   Sample    T    G        0      0        2 
  17 chr17_78376599     AAsi    G    C        0      0        2 
  17 chr17_78376599     AKia    G    C        0      0        2 
  17 chr17_78376599     AOna    G    C        0      0        2 
  17 chr17_78376599     ASom    G    C        1      2        2 
  17 chr17_78376599     HCab    G    C        0      0        2 
  17 chr17_78376599     HPrz    G    C        0      0        2 
  17 chr17_78376599     ZBoe    G    C        0      0        2 
  17 chr17_78376599     ZGre    G    C        0      0        2 
  17 chr17_78376599     ZHar    G    C        0      0        2 
  17 chr17_78376599   Sample    G    C        0      0        2 
  17 chr17_78376834     AAsi    G    A        0      0        2 
  17 chr17_78376834     AKia    G    A        0      0        2 
  17 chr17_78376834     AOna    G    A        0      0        2 
  17 chr17_78376834     ASom    G    A        0      0        2 
  17 chr17_78376834     HCab    G    A        0      0        2 
  17 chr17_78376834     HPrz    G    A        0      0        2 
  17 chr17_78376834     ZBoe    G    A      0.5      1        2 
  17 chr17_78376834     ZGre    G    A        0      0        2 
  17 chr17_78376834     ZHar    G    A        0      0        2 
  17 chr17_78376834   Sample    G    A        0      0        2 
  17 chr17_78379804     AAsi    A    G        0      0        2 
  17 chr17_78379804     AKia    A    G        0      0        2 
  17 chr17_78379804     AOna    A    G        0      0        2 
  17 chr17_78379804     ASom    A    G        0      0        2 
  17 chr17_78379804     HCab    A    G        0      0        2 
  17 chr17_78379804     HPrz    A    G        0      0        2 
  17 chr17_78379804     ZBoe    A    G        0      0        2 
  17 chr17_78379804     ZGre    A    G        0      0        2 
  17 chr17_78379804     ZHar    A    G      0.5      1        2 
  17 chr17_78379804   Sample    A    G        0      0        2 
  17 chr17_78380203     AAsi    C    T        1      2        2 
  17 chr17_78380203     AKia    C    T        0      0        2 
  17 chr17_78380203     AOna    C    T        0      0        2 
  17 chr17_78380203     ASom    C    T        1      2        2 
  17 chr17_78380203     HCab    C    T        0      0        2 
  17 chr17_78380203     HPrz    C    T        0      0        2 
  17 chr17_78380203     ZBoe    C    T        0      0        2 
  17 chr17_78380203     ZGre    C    T        0      0        2 
  17 chr17_78380203     ZHar    C    T        0      0        2 
  17 chr17_78380203   Sample    C    T        1      2        2 
  17 chr17_78380874     AAsi    A    T        0      0        2 
  17 chr17_78380874     AKia    A    T        0      0        2 
  17 chr17_78380874     AOna    A    T        1      2        2 
  17 chr17_78380874     ASom    A    T        0      0        2 
  17 chr17_78380874     HCab    A    T        0      0        2 
  17 chr17_78380874     HPrz    A    T        0      0        2 
  17 chr17_78380874     ZBoe    A    T        0      0        2 
  17 chr17_78380874     ZGre    A    T        0      0        2 
  17 chr17_78380874     ZHar    A    T        0      0        2 
  17 chr17_78380874   Sample    A    T        0      0        2 
  17 chr17_78382303     AAsi    C    T        0      0        2 
  17 chr17_78382303     AKia    C    T        0      0        2 
  17 chr17_78382303     AOna    C    T        0      0        2 
  17 chr17_78382303     ASom    C    T        0      0        2 
  17 chr17_78382303     HCab    C    T        1      2        2 
  17 chr17_78382303     HPrz    C    T        1      2        2 
  17 chr17_78382303     ZBoe    C    T        0      0        2 
  17 chr17_78382303     ZGre    C    T        0      0        2 
  17 chr17_78382303     ZHar    C    T        0      0        2 
  17 chr17_78382303   Sample    C    T        0      0        2 
  17 chr17_78384886     AAsi    C    G        0      0        2 
  17 chr17_78384886     AKia    C    G        0      0        2 
  17 chr17_78384886     AOna    C    G        0      0        2 
  17 chr17_78384886     ASom    C    G        1      2        2 
  17 chr17_78384886     HCab    C    G        0      0        2 
  17 chr17_78384886     HPrz    C    G        0      0        2 
  17 chr17_78384886     ZBoe    C    G        0      0        2 
  17 chr17_78384886     ZGre    C    G        0      0        2 
  17 chr17_78384886     ZHar    C    G        0      0        2 
  17 chr17_78384886   Sample    C    G        0      0        2 
  17 chr17_78385760     AAsi    G    A        0      0        2 
  17 chr17_78385760     AKia    G    A        0      0        2 
  17 chr17_78385760     AOna    G    A        0      0        2 
  17 chr17_78385760     ASom    G    A        0      0        2 
  17 chr17_78385760     HCab    G    A        0      0        2 
  17 chr17_78385760     HPrz    G    A        0      0        2 
  17 chr17_78385760     ZBoe    G    A        0      0        2 
  17 chr17_78385760     ZGre    G    A        0      0        2 
  17 chr17_78385760     ZHar    G    A      0.5      1        2 
  17 chr17_78385760   Sample    G    A        0      0        2 
  17 chr17_78386523     AAsi    T    A        0      0        2 
  17 chr17_78386523     AKia    T    A        0      0        2 
  17 chr17_78386523     AOna    T    A        0      0        2 
  17 chr17_78386523     ASom    T    A        0      0        2 
  17 chr17_78386523     HCab    T    A        0      0        2 
  17 chr17_78386523     HPrz    T    A      0.5      1        2 
  17 chr17_78386523     ZBoe    T    A        0      0        2 
  17 chr17_78386523     ZGre    T    A        0      0        2 
  17 chr17_78386523     ZHar    T    A        0      0        2 
  17 chr17_78386523   Sample    T    A        0      0        2 
  17 chr17_78393113     AAsi    T    C        0      0        2 
  17 chr17_78393113     AKia    T    C        0      0        2 
  17 chr17_78393113     AOna    T    C        0      0        2 
  17 chr17_78393113     ASom    T    C        0      0        2 
  17 chr17_78393113     HCab    T    C        0      0        2 
  17 chr17_78393113     HPrz    T    C        0      0        2 
  17 chr17_78393113     ZBoe    T    C        0      0        2 
  17 chr17_78393113     ZGre    T    C        1      2        2 
  17 chr17_78393113     ZHar    T    C        0      0        2 
  17 chr17_78393113   Sample    T    C        0      0        2 
  17 chr17_78396655     AAsi    A    G        0      0        2 
  17 chr17_78396655     AKia    A    G        0      0        2 
  17 chr17_78396655     AOna    A    G        0      0        2 
  17 chr17_78396655     ASom    A    G        0      0        2 
  17 chr17_78396655     HCab    A    G        1      2        2 
  17 chr17_78396655     HPrz    A    G        1      2        2 
  17 chr17_78396655     ZBoe    A    G        0      0        2 
  17 chr17_78396655     ZGre    A    G        0      0        2 
  17 chr17_78396655     ZHar    A    G        0      0        2 
  17 chr17_78396655   Sample    A    G        0      0        2 
  17 chr17_78397118     AAsi    A    G        0      0        2 
  17 chr17_78397118     AKia    A    G        0      0        2 
  17 chr17_78397118     AOna    A    G        0      0        2 
  17 chr17_78397118     ASom    A    G        0      0        2 
  17 chr17_78397118     HCab    A    G        1      2        2 
  17 chr17_78397118     HPrz    A    G        1      2        2 
  17 chr17_78397118     ZBoe    A    G        0      0        2 
  17 chr17_78397118     ZGre    A    G        0      0        2 
  17 chr17_78397118     ZHar    A    G        0      0        2 
  17 chr17_78397118   Sample    A    G        0      0        2 
  17 chr17_78397596     AAsi    T    C        0      0        2 
  17 chr17_78397596     AKia    T    C        0      0        2 
  17 chr17_78397596     AOna    T    C        0      0        2 
  17 chr17_78397596     ASom    T    C        0      0        2 
  17 chr17_78397596     HCab    T    C        0      0        2 
  17 chr17_78397596     HPrz    T    C        0      0        2 
  17 chr17_78397596     ZBoe    T    C        0      0        2 
  17 chr17_78397596     ZGre    T    C        0      0        2 
  17 chr17_78397596     ZHar    T    C      0.5      1        2 
  17 chr17_78397596   Sample    T    C        0      0        2 
  17 chr17_78398410     AAsi    A    G        0      0        2 
  17 chr17_78398410     AKia    A    G        0      0        2 
  17 chr17_78398410     AOna    A    G        0      0        2 
  17 chr17_78398410     ASom    A    G        0      0        2 
  17 chr17_78398410     HCab    A    G        1      2        2 
  17 chr17_78398410     HPrz    A    G        1      2        2 
  17 chr17_78398410     ZBoe    A    G        0      0        2 
  17 chr17_78398410     ZGre    A    G        0      0        2 
  17 chr17_78398410     ZHar    A    G        0      0        2 
  17 chr17_78398410   Sample    A    G        0      0        2 
  17 chr17_78400298     AAsi    T    A        0      0        2 
  17 chr17_78400298     AKia    T    A      0.5      1        2 
  17 chr17_78400298     AOna    T    A        0      0        2 
  17 chr17_78400298     ASom    T    A        0      0        2 
  17 chr17_78400298     HCab    T    A        0      0        2 
  17 chr17_78400298     HPrz    T    A        0      0        2 
  17 chr17_78400298     ZBoe    T    A        0      0        2 
  17 chr17_78400298     ZGre    T    A        0      0        2 
  17 chr17_78400298     ZHar    T    A        0      0        2 
  17 chr17_78400298   Sample    T    A        0      0        2 
  17 chr17_78405038     AAsi    G    T        0      0        2 
  17 chr17_78405038     AKia    G    T        0      0        2 
  17 chr17_78405038     AOna    G    T        0      0        2 
  17 chr17_78405038     ASom    G    T        0      0        2 
  17 chr17_78405038     HCab    G    T        1      2        2 
  17 chr17_78405038     HPrz    G    T        1      2        2 
  17 chr17_78405038     ZBoe    G    T        0      0        2 
  17 chr17_78405038     ZGre    G    T        0      0        2 
  17 chr17_78405038     ZHar    G    T        0      0        2 
  17 chr17_78405038   Sample    G    T        0      0        2 
  17 chr17_78406064     AAsi    C    T        1      2        2 
  17 chr17_78406064     AKia    C    T        0      0        2 
  17 chr17_78406064     AOna    C    T        0      0        2 
  17 chr17_78406064     ASom    C    T        1      2        2 
  17 chr17_78406064     HCab    C    T        0      0        2 
  17 chr17_78406064     HPrz    C    T        0      0        2 
  17 chr17_78406064     ZBoe    C    T        0      0        2 
  17 chr17_78406064     ZGre    C    T        0      0        2 
  17 chr17_78406064     ZHar    C    T        0      0        2 
  17 chr17_78406064   Sample    C    T        1      2        2 
  17 chr17_78411610     AAsi    T    C        0      0        2 
  17 chr17_78411610     AKia    T    C        0      0        2 
  17 chr17_78411610     AOna    T    C        0      0        2 
  17 chr17_78411610     ASom    T    C        0      0        2 
  17 chr17_78411610     HCab    T    C        1      2        2 
  17 chr17_78411610     HPrz    T    C        1      2        2 
  17 chr17_78411610     ZBoe    T    C        0      0        2 
  17 chr17_78411610     ZGre    T    C        0      0        2 
  17 chr17_78411610     ZHar    T    C        0      0        2 
  17 chr17_78411610   Sample    T    C        0      0        2 
  17 chr17_78428691     AAsi    A    G        0      0        2 
  17 chr17_78428691     AKia    A    G        0      0        2 
  17 chr17_78428691     AOna    A    G        0      0        2 
  17 chr17_78428691     ASom    A    G        0      0        2 
  17 chr17_78428691     HCab    A    G        0      0        2 
  17 chr17_78428691     HPrz    A    G      0.5      1        2 
  17 chr17_78428691     ZBoe    A    G        0      0        2 
  17 chr17_78428691     ZGre    A    G        0      0        2 
  17 chr17_78428691     ZHar    A    G        0      0        2 
  17 chr17_78428691   Sample    A    G        0      0        2 
  17 chr17_78434675     AAsi    A    G        0      0        2 
  17 chr17_78434675     AKia    A    G        0      0        2 
  17 chr17_78434675     AOna    A    G        0      0        2 
  17 chr17_78434675     ASom    A    G        0      0        2 
  17 chr17_78434675     HCab    A    G        0      0        2 
  17 chr17_78434675     HPrz    A    G        0      0        2 
  17 chr17_78434675     ZBoe    A    G        0      0        2 
  17 chr17_78434675     ZGre    A    G        0      0        2 
  17 chr17_78434675     ZHar    A    G        1      2        2 
  17 chr17_78434675   Sample    A    G        0      0        2 
  17 chr17_78446079     AAsi    A    G        0      0        2 
  17 chr17_78446079     AKia    A    G        0      0        2 
  17 chr17_78446079     AOna    A    G        0      0        2 
  17 chr17_78446079     ASom    A    G        0      0        2 
  17 chr17_78446079     HCab    A    G        1      2        2 
  17 chr17_78446079     HPrz    A    G        1      2        2 
  17 chr17_78446079     ZBoe    A    G        0      0        2 
  17 chr17_78446079     ZGre    A    G        0      0        2 
  17 chr17_78446079     ZHar    A    G        0      0        2 
  17 chr17_78446079   Sample    A    G        0      0        2 
  17 chr17_78446384     AAsi    T    C        1      2        2 
  17 chr17_78446384     AKia    T    C        0      0        2 
  17 chr17_78446384     AOna    T    C        0      0        2 
  17 chr17_78446384     ASom    T    C        0      0        2 
  17 chr17_78446384     HCab    T    C        0      0        2 
  17 chr17_78446384     HPrz    T    C        0      0        2 
  17 chr17_78446384     ZBoe    T    C        0      0        2 
  17 chr17_78446384     ZGre    T    C        0      0        2 
  17 chr17_78446384     ZHar    T    C        0      0        2 
  17 chr17_78446384   Sample    T    C        1      2        2 
  17 chr17_78457095     AAsi    G    A        0      0        2 
  17 chr17_78457095     AKia    G    A        0      0        2 
  17 chr17_78457095     AOna    G    A        0      0        2 
  17 chr17_78457095     ASom    G    A        0      0        2 
  17 chr17_78457095     HCab    G    A        0      0        2 
  17 chr17_78457095     HPrz    G    A        0      0        2 
  17 chr17_78457095     ZBoe    G    A        0      0        2 
  17 chr17_78457095     ZGre    G    A        1      2        2 
  17 chr17_78457095     ZHar    G    A        0      0        2 
  17 chr17_78457095   Sample    G    A        0      0        2 
  17 chr17_78460253     AAsi    C    T        0      0        2 
  17 chr17_78460253     AKia    C    T        1      2        2 
  17 chr17_78460253     AOna    C    T        0      0        2 
  17 chr17_78460253     ASom    C    T        0      0        2 
  17 chr17_78460253     HCab    C    T        0      0        2 
  17 chr17_78460253     HPrz    C    T        0      0        2 
  17 chr17_78460253     ZBoe    C    T        0      0        2 
  17 chr17_78460253     ZGre    C    T        0      0        2 
  17 chr17_78460253     ZHar    C    T        0      0        2 
  17 chr17_78460253   Sample    C    T        0      0        2 
  17 chr17_78472681     AAsi    G    A        0      0        2 
  17 chr17_78472681     AKia    G    A        0      0        2 
  17 chr17_78472681     AOna    G    A        0      0        2 
  17 chr17_78472681     ASom    G    A        0      0        2 
  17 chr17_78472681     HCab    G    A        0      0        2 
  17 chr17_78472681     HPrz    G    A        1      2        2 
  17 chr17_78472681     ZBoe    G    A        0      0        2 
  17 chr17_78472681     ZGre    G    A        0      0        2 
  17 chr17_78472681     ZHar    G    A        0      0        2 
  17 chr17_78472681   Sample    G    A        0      0        2 
  17 chr17_78474323     AAsi    A    G        0      0        2 
  17 chr17_78474323     AKia    A    G        0      0        2 
  17 chr17_78474323     AOna    A    G        0      0        2 
  17 chr17_78474323     ASom    A    G        0      0        2 
  17 chr17_78474323     HCab    A    G        0      0        2 
  17 chr17_78474323     HPrz    A    G        0      0        2 
  17 chr17_78474323     ZBoe    A    G        0      0        2 
  17 chr17_78474323     ZGre    A    G        1      2        2 
  17 chr17_78474323     ZHar    A    G        0      0        2 
  17 chr17_78474323   Sample    A    G        0      0        2 
  17 chr17_78479998     AAsi    C    T        0      0        2 
  17 chr17_78479998     AKia    C    T        0      0        2 
  17 chr17_78479998     AOna    C    T        0      0        2 
  17 chr17_78479998     ASom    C    T        0      0        2 
  17 chr17_78479998     HCab    C    T        1      2        2 
  17 chr17_78479998     HPrz    C    T        1      2        2 
  17 chr17_78479998     ZBoe    C    T        0      0        2 
  17 chr17_78479998     ZGre    C    T        0      0        2 
  17 chr17_78479998     ZHar    C    T        0      0        2 
  17 chr17_78479998   Sample    C    T        0      0        2 
  17 chr17_78482619     AAsi    G    A      0.5      1        2 
  17 chr17_78482619     AKia    G    A        0      0        2 
  17 chr17_78482619     AOna    G    A        0      0        2 
  17 chr17_78482619     ASom    G    A        0      0        2 
  17 chr17_78482619     HCab    G    A        0      0        2 
  17 chr17_78482619     HPrz    G    A        0      0        2 
  17 chr17_78482619     ZBoe    G    A        0      0        2 
  17 chr17_78482619     ZGre    G    A        0      0        2 
  17 chr17_78482619     ZHar    G    A        0      0        2 
  17 chr17_78482619   Sample    G    A        0      0        2 
  17 chr17_78483826     AAsi    C    T        0      0        2 
  17 chr17_78483826     AKia    C    T        0      0        2 
  17 chr17_78483826     AOna    C    T        0      0        2 
  17 chr17_78483826     ASom    C    T        0      0        2 
  17 chr17_78483826     HCab    C    T        1      2        2 
  17 chr17_78483826     HPrz    C    T        1      2        2 
  17 chr17_78483826     ZBoe    C    T        0      0        2 
  17 chr17_78483826     ZGre    C    T        0      0        2 
  17 chr17_78483826     ZHar    C    T        0      0        2 
  17 chr17_78483826   Sample    C    T        0      0        2 
  17 chr17_78484599     AAsi    A    T        0      0        2 
  17 chr17_78484599     AKia    A    T        0      0        2 
  17 chr17_78484599     AOna    A    T        0      0        2 
  17 chr17_78484599     ASom    A    T        0      0        2 
  17 chr17_78484599     HCab    A    T        1      2        2 
  17 chr17_78484599     HPrz    A    T        1      2        2 
  17 chr17_78484599     ZBoe    A    T        0      0        2 
  17 chr17_78484599     ZGre    A    T        0      0        2 
  17 chr17_78484599     ZHar    A    T        0      0        2 
  17 chr17_78484599   Sample    A    T        0      0        2 
  17 chr17_78486613     AAsi    T    C        0      0        2 
  17 chr17_78486613     AKia    T    C        0      0        2 
  17 chr17_78486613     AOna    T    C        0      0        2 
  17 chr17_78486613     ASom    T    C        0      0        2 
  17 chr17_78486613     HCab    T    C        0      0        2 
  17 chr17_78486613     HPrz    T    C        0      0        2 
  17 chr17_78486613     ZBoe    T    C        0      0        2 
  17 chr17_78486613     ZGre    T    C        0      0        2 
  17 chr17_78486613     ZHar    T    C      0.5      1        2 
  17 chr17_78486613   Sample    T    C        0      0        2 
  17 chr17_78487632     AAsi    C    T        0      0        2 
  17 chr17_78487632     AKia    C    T        0      0        2 
  17 chr17_78487632     AOna    C    T        0      0        2 
  17 chr17_78487632     ASom    C    T        0      0        2 
  17 chr17_78487632     HCab    C    T        0      0        2 
  17 chr17_78487632     HPrz    C    T      0.5      1        2 
  17 chr17_78487632     ZBoe    C    T        0      0        2 
  17 chr17_78487632     ZGre    C    T        0      0        2 
  17 chr17_78487632     ZHar    C    T        0      0        2 
  17 chr17_78487632   Sample    C    T        0      0        2 
  17 chr17_78490142     AAsi    A    G        0      0        2 
  17 chr17_78490142     AKia    A    G        0      0        2 
  17 chr17_78490142     AOna    A    G        0      0        2 
  17 chr17_78490142     ASom    A    G        0      0        2 
  17 chr17_78490142     HCab    A    G        0      0        2 
  17 chr17_78490142     HPrz    A    G        0      0        2 
  17 chr17_78490142     ZBoe    A    G      0.5      1        2 
  17 chr17_78490142     ZGre    A    G        0      0        2 
  17 chr17_78490142     ZHar    A    G        0      0        2 
  17 chr17_78490142   Sample    A    G        0      0        2 
  17 chr17_78494582     AAsi    G    C        0      0        2 
  17 chr17_78494582     AKia    G    C        0      0        2 
  17 chr17_78494582     AOna    G    C        0      0        2 
  17 chr17_78494582     ASom    G    C        0      0        2 
  17 chr17_78494582     HCab    G    C        0      0        2 
  17 chr17_78494582     HPrz    G    C        0      0        2 
  17 chr17_78494582     ZBoe    G    C        1      2        2 
  17 chr17_78494582     ZGre    G    C        1      2        2 
  17 chr17_78494582     ZHar    G    C        1      2        2 
  17 chr17_78494582   Sample    G    C        0      0        2 
  17 chr17_78496084     AAsi    A    G        1      2        2 
  17 chr17_78496084     AKia    A    G        1      2        2 
  17 chr17_78496084     AOna    A    G        1      2        2 
  17 chr17_78496084     ASom    A    G        1      2        2 
  17 chr17_78496084     HCab    A    G        0      0        2 
  17 chr17_78496084     HPrz    A    G        0      0        2 
  17 chr17_78496084     ZBoe    A    G        0      0        2 
  17 chr17_78496084     ZGre    A    G        0      0        2 
  17 chr17_78496084     ZHar    A    G        0      0        2 
  17 chr17_78496084   Sample    A    G        1      2        2 
  17 chr17_78497595     AAsi    A    G        0      0        2 
  17 chr17_78497595     AKia    A    G        1      2        2 
  17 chr17_78497595     AOna    A    G        1      2        2 
  17 chr17_78497595     ASom    A    G        0      0        2 
  17 chr17_78497595     HCab    A    G        0      0        2 
  17 chr17_78497595     HPrz    A    G        0      0        2 
  17 chr17_78497595     ZBoe    A    G        0      0        2 
  17 chr17_78497595     ZGre    A    G        0      0        2 
  17 chr17_78497595     ZHar    A    G        0      0        2 
  17 chr17_78497595   Sample    A    G        0      0        2 
  17 chr17_78499417     AAsi    T    C        1      2        2 
  17 chr17_78499417     AKia    T    C        1      2        2 
  17 chr17_78499417     AOna    T    C        0      0        2 
  17 chr17_78499417     ASom    T    C        1      2        2 
  17 chr17_78499417     HCab    T    C        1      2        2 
  17 chr17_78499417     HPrz    T    C        0      0        2 
  17 chr17_78499417     ZBoe    T    C        0      0        2 
  17 chr17_78499417     ZGre    T    C        0      0        2 
  17 chr17_78499417     ZHar    T    C        0      0        2 
  17 chr17_78499417   Sample    T    C        1      2        2 
  17 chr17_78501053     AAsi    A    C        1      2        2 
  17 chr17_78501053     AKia    A    C        1      2        2 
  17 chr17_78501053     AOna    A    C        1      2        2 
  17 chr17_78501053     ASom    A    C        1      2        2 
  17 chr17_78501053     HCab    A    C        0      0        2 
  17 chr17_78501053     HPrz    A    C        0      0        2 
  17 chr17_78501053     ZBoe    A    C        0      0        2 
  17 chr17_78501053     ZGre    A    C        0      0        2 
  17 chr17_78501053     ZHar    A    C        0      0        2 
  17 chr17_78501053   Sample    A    C        1      2        2 
  17 chr17_78502443     AAsi    A    C        0      0        2 
  17 chr17_78502443     AKia    A    C      0.5      1        2 
  17 chr17_78502443     AOna    A    C        0      0        2 
  17 chr17_78502443     ASom    A    C        0      0        2 
  17 chr17_78502443     HCab    A    C        0      0        2 
  17 chr17_78502443     HPrz    A    C        0      0        2 
  17 chr17_78502443     ZBoe    A    C        0      0        2 
  17 chr17_78502443     ZGre    A    C        0      0        2 
  17 chr17_78502443     ZHar    A    C        0      0        2 
  17 chr17_78502443   Sample    A    C        0      0        2 
  17 chr17_78504814     AAsi    G    T        0      0        2 
  17 chr17_78504814     AKia    G    T        0      0        2 
  17 chr17_78504814     AOna    G    T        0      0        2 
  17 chr17_78504814     ASom    G    T        0      0        2 
  17 chr17_78504814     HCab    G    T        0      0        2 
  17 chr17_78504814     HPrz    G    T        0      0        2 
  17 chr17_78504814     ZBoe    G    T        1      2        2 
  17 chr17_78504814     ZGre    G    T        0      0        2 
  17 chr17_78504814     ZHar    G    T        0      0        2 
  17 chr17_78504814   Sample    G    T        0      0        2 
  17 chr17_78505788     AAsi    A    G        0      0        2 
  17 chr17_78505788     AKia    A    G        0      0        2 
  17 chr17_78505788     AOna    A    G        0      0        2 
  17 chr17_78505788     ASom    A    G        0      0        2 
  17 chr17_78505788     HCab    A    G        0      0        2 
  17 chr17_78505788     HPrz    A    G        0      0        2 
  17 chr17_78505788     ZBoe    A    G      0.5      1        2 
  17 chr17_78505788     ZGre    A    G        0      0        2 
  17 chr17_78505788     ZHar    A    G        0      0        2 
  17 chr17_78505788   Sample    A    G        0      0        2 
  17 chr17_78507088     AAsi    T    C        1      2        2 
  17 chr17_78507088     AKia    T    C        1      2        2 
  17 chr17_78507088     AOna    T    C        1      2        2 
  17 chr17_78507088     ASom    T    C        1      2        2 
  17 chr17_78507088     HCab    T    C        0      0        2 
  17 chr17_78507088     HPrz    T    C        0      0        2 
  17 chr17_78507088     ZBoe    T    C        0      0        2 
  17 chr17_78507088     ZGre    T    C        0      0        2 
  17 chr17_78507088     ZHar    T    C        0      0        2 
  17 chr17_78507088   Sample    T    C        1      2        2 
  17 chr17_78509239     AAsi    T    C        0      0        2 
  17 chr17_78509239     AKia    T    C        1      2        2 
  17 chr17_78509239     AOna    T    C        1      2        2 
  17 chr17_78509239     ASom    T    C        0      0        2 
  17 chr17_78509239     HCab    T    C        0      0        2 
  17 chr17_78509239     HPrz    T    C        0      0        2 
  17 chr17_78509239     ZBoe    T    C        0      0        2 
  17 chr17_78509239     ZGre    T    C        0      0        2 
  17 chr17_78509239     ZHar    T    C        0      0        2 
  17 chr17_78509239   Sample    T    C        0      0        2 
  17 chr17_78510603     AAsi    G    C        0      0        2 
  17 chr17_78510603     AKia    G    C        0      0        2 
  17 chr17_78510603     AOna    G    C        0      0        2 
  17 chr17_78510603     ASom    G    C        0      0        2 
  17 chr17_78510603     HCab    G    C        1      2        2 
  17 chr17_78510603     HPrz    G    C        0      0        2 
  17 chr17_78510603     ZBoe    G    C        0      0        2 
  17 chr17_78510603     ZGre    G    C        0      0        2 
  17 chr17_78510603     ZHar    G    C        0      0        2 
  17 chr17_78510603   Sample    G    C        0      0        2 
  17 chr17_78511939     AAsi    A    G        0      0        2 
  17 chr17_78511939     AKia    A    G        1      2        2 
  17 chr17_78511939     AOna    A    G        1      2        2 
  17 chr17_78511939     ASom    A    G        0      0        2 
  17 chr17_78511939     HCab    A    G        0      0        2 
  17 chr17_78511939     HPrz    A    G        0      0        2 
  17 chr17_78511939     ZBoe    A    G        0      0        2 
  17 chr17_78511939     ZGre    A    G        0      0        2 
  17 chr17_78511939     ZHar    A    G        0      0        2 
  17 chr17_78511939   Sample    A    G        0      0        2 
  17 chr17_78514664     AAsi    A    G        0      0        2 
  17 chr17_78514664     AKia    A    G        0      0        2 
  17 chr17_78514664     AOna    A    G        0      0        2 
  17 chr17_78514664     ASom    A    G        0      0        2 
  17 chr17_78514664     HCab    A    G        0      0        2 
  17 chr17_78514664     HPrz    A    G        0      0        2 
  17 chr17_78514664     ZBoe    A    G      0.5      1        2 
  17 chr17_78514664     ZGre    A    G        0      0        2 
  17 chr17_78514664     ZHar    A    G        0      0        2 
  17 chr17_78514664   Sample    A    G        0      0        2 
  17 chr17_78519599     AAsi    T    C        0      0        2 
  17 chr17_78519599     AKia    T    C        0      0        2 
  17 chr17_78519599     AOna    T    C        0      0        2 
  17 chr17_78519599     ASom    T    C        0      0        2 
  17 chr17_78519599     HCab    T    C        0      0        2 
  17 chr17_78519599     HPrz    T    C      0.5      1        2 
  17 chr17_78519599     ZBoe    T    C        0      0        2 
  17 chr17_78519599     ZGre    T    C        0      0        2 
  17 chr17_78519599     ZHar    T    C        0      0        2 
  17 chr17_78519599   Sample    T    C        0      0        2 
  17 chr17_78529380     AAsi    A    G        0      0        2 
  17 chr17_78529380     AKia    A    G        0      0        2 
  17 chr17_78529380     AOna    A    G        0      0        2 
  17 chr17_78529380     ASom    A    G        0      0        2 
  17 chr17_78529380     HCab    A    G        0      0        2 
  17 chr17_78529380     HPrz    A    G        0      0        2 
  17 chr17_78529380     ZBoe    A    G        0      0        2 
  17 chr17_78529380     ZGre    A    G        0      0        2 
  17 chr17_78529380     ZHar    A    G        1      2        2 
  17 chr17_78529380   Sample    A    G        0      0        2 
  17 chr17_78531345     AAsi    T    C        0      0        2 
  17 chr17_78531345     AKia    T    C        0      0        2 
  17 chr17_78531345     AOna    T    C        0      0        2 
  17 chr17_78531345     ASom    T    C        0      0        2 
  17 chr17_78531345     HCab    T    C        1      2        2 
  17 chr17_78531345     HPrz    T    C        1      2        2 
  17 chr17_78531345     ZBoe    T    C        0      0        2 
  17 chr17_78531345     ZGre    T    C        0      0        2 
  17 chr17_78531345     ZHar    T    C        0      0        2 
  17 chr17_78531345   Sample    T    C        0      0        2 
  17 chr17_78533221     AAsi    A    G        0      0        2 
  17 chr17_78533221     AKia    A    G        0      0        2 
  17 chr17_78533221     AOna    A    G        0      0        2 
  17 chr17_78533221     ASom    A    G        0      0        2 
  17 chr17_78533221     HCab    A    G        0      0        2 
  17 chr17_78533221     HPrz    A    G        0      0        2 
  17 chr17_78533221     ZBoe    A    G      0.5      1        2 
  17 chr17_78533221     ZGre    A    G        0      0        2 
  17 chr17_78533221     ZHar    A    G        0      0        2 
  17 chr17_78533221   Sample    A    G        0      0        2 
  17 chr17_78535856     AAsi    G    A        0      0        2 
  17 chr17_78535856     AKia    G    A        0      0        2 
  17 chr17_78535856     AOna    G    A        0      0        2 
  17 chr17_78535856     ASom    G    A        0      0        2 
  17 chr17_78535856     HCab    G    A        1      2        2 
  17 chr17_78535856     HPrz    G    A        1      2        2 
  17 chr17_78535856     ZBoe    G    A      0.5      1        2 
  17 chr17_78535856     ZGre    G    A        0      0        2 
  17 chr17_78535856     ZHar    G    A        0      0        2 
  17 chr17_78535856   Sample    G    A        0      0        2 
  17 chr17_78543586     AAsi    T    C        0      0        2 
  17 chr17_78543586     AKia    T    C        0      0        2 
  17 chr17_78543586     AOna    T    C        0      0        2 
  17 chr17_78543586     ASom    T    C        0      0        2 
  17 chr17_78543586     HCab    T    C        0      0        2 
  17 chr17_78543586     HPrz    T    C        0      0        2 
  17 chr17_78543586     ZBoe    T    C        0      0        2 
  17 chr17_78543586     ZGre    T    C        0      0        2 
  17 chr17_78543586     ZHar    T    C        1      2        2 
  17 chr17_78543586   Sample    T    C        0      0        2 
  17 chr17_78549240     AAsi    A    G        0      0        2 
  17 chr17_78549240     AKia    A    G        0      0        2 
  17 chr17_78549240     AOna    A    G        0      0        2 
  17 chr17_78549240     ASom    A    G        0      0        2 
  17 chr17_78549240     HCab    A    G        1      2        2 
  17 chr17_78549240     HPrz    A    G        1      2        2 
  17 chr17_78549240     ZBoe    A    G        0      0        2 
  17 chr17_78549240     ZGre    A    G        0      0        2 
  17 chr17_78549240     ZHar    A    G        0      0        2 
  17 chr17_78549240   Sample    A    G        0      0        2 
  17 chr17_78553613     AAsi    G    A        0      0        2 
  17 chr17_78553613     AKia    G    A        0      0        2 
  17 chr17_78553613     AOna    G    A        0      0        2 
  17 chr17_78553613     ASom    G    A        0      0        2 
  17 chr17_78553613     HCab    G    A        1      2        2 
  17 chr17_78553613     HPrz    G    A        1      2        2 
  17 chr17_78553613     ZBoe    G    A        0      0        2 
  17 chr17_78553613     ZGre    G    A        0      0        2 
  17 chr17_78553613     ZHar    G    A        0      0        2 
  17 chr17_78553613   Sample    G    A        0      0        2 
  17 chr17_78554924     AAsi    C    T        0      0        2 
  17 chr17_78554924     AKia    C    T        0      0        2 
  17 chr17_78554924     AOna    C    T        0      0        2 
  17 chr17_78554924     ASom    C    T        0      0        2 
  17 chr17_78554924     HCab    C    T        1      2        2 
  17 chr17_78554924     HPrz    C    T        1      2        2 
  17 chr17_78554924     ZBoe    C    T        0      0        2 
  17 chr17_78554924     ZGre    C    T        0      0        2 
  17 chr17_78554924     ZHar    C    T        0      0        2 
  17 chr17_78554924   Sample    C    T        0      0        2 
  17 chr17_78556647     AAsi    T    C        0      0        2 
  17 chr17_78556647     AKia    T    C        0      0        2 
  17 chr17_78556647     AOna    T    C        0      0        2 
  17 chr17_78556647     ASom    T    C        0      0        2 
  17 chr17_78556647     HCab    T    C        0      0        2 
  17 chr17_78556647     HPrz    T    C        0      0        2 
  17 chr17_78556647     ZBoe    T    C        0      0        2 
  17 chr17_78556647     ZGre    T    C        1      2        2 
  17 chr17_78556647     ZHar    T    C        0      0        2 
  17 chr17_78556647   Sample    T    C        0      0        2 
  17 chr17_78557447     AAsi    C    G        0      0        2 
  17 chr17_78557447     AKia    C    G        0      0        2 
  17 chr17_78557447     AOna    C    G        0      0        2 
  17 chr17_78557447     ASom    C    G        0      0        2 
  17 chr17_78557447     HCab    C    G        0      0        2 
  17 chr17_78557447     HPrz    C    G        0      0        2 
  17 chr17_78557447     ZBoe    C    G        0      0        2 
  17 chr17_78557447     ZGre    C    G        1      2        2 
  17 chr17_78557447     ZHar    C    G        0      0        2 
  17 chr17_78557447   Sample    C    G        0      0        2 
  17 chr17_78561257     AAsi    T    C        0      0        2 
  17 chr17_78561257     AKia    T    C        0      0        2 
  17 chr17_78561257     AOna    T    C        0      0        2 
  17 chr17_78561257     ASom    T    C        0      0        2 
  17 chr17_78561257     HCab    T    C        0      0        2 
  17 chr17_78561257     HPrz    T    C        0      0        2 
  17 chr17_78561257     ZBoe    T    C        0      0        2 
  17 chr17_78561257     ZGre    T    C        0      0        2 
  17 chr17_78561257     ZHar    T    C      0.5      1        2 
  17 chr17_78561257   Sample    T    C        0      0        2 
  17 chr17_78570548     AAsi    A    G        0      0        2 
  17 chr17_78570548     AKia    A    G        0      0        2 
  17 chr17_78570548     AOna    A    G        0      0        2 
  17 chr17_78570548     ASom    A    G        0      0        2 
  17 chr17_78570548     HCab    A    G        0      0        2 
  17 chr17_78570548     HPrz    A    G        0      0        2 
  17 chr17_78570548     ZBoe    A    G        0      0        2 
  17 chr17_78570548     ZGre    A    G        1      2        2 
  17 chr17_78570548     ZHar    A    G        0      0        2 
  17 chr17_78570548   Sample    A    G        0      0        2 
  17 chr17_78570645     AAsi    T    C        0      0        2 
  17 chr17_78570645     AKia    T    C        0      0        2 
  17 chr17_78570645     AOna    T    C        0      0        2 
  17 chr17_78570645     ASom    T    C        0      0        2 
  17 chr17_78570645     HCab    T    C        0      0        2 
  17 chr17_78570645     HPrz    T    C        0      0        2 
  17 chr17_78570645     ZBoe    T    C        0      0        2 
  17 chr17_78570645     ZGre    T    C        0      0        2 
  17 chr17_78570645     ZHar    T    C        1      2        2 
  17 chr17_78570645   Sample    T    C        0      0        2 
  17 chr17_78571848     AAsi    T    C        0      0        2 
  17 chr17_78571848     AKia    T    C        0      0        2 
  17 chr17_78571848     AOna    T    C        0      0        2 
  17 chr17_78571848     ASom    T    C        0      0        2 
  17 chr17_78571848     HCab    T    C        1      2        2 
  17 chr17_78571848     HPrz    T    C        1      2        2 
  17 chr17_78571848     ZBoe    T    C        0      0        2 
  17 chr17_78571848     ZGre    T    C        0      0        2 
  17 chr17_78571848     ZHar    T    C        0      0        2 
  17 chr17_78571848   Sample    T    C        0      0        2 
  17 chr17_78571889     AAsi    A    G        0      0        2 
  17 chr17_78571889     AKia    A    G        0      0        2 
  17 chr17_78571889     AOna    A    G        0      0        2 
  17 chr17_78571889     ASom    A    G        0      0        2 
  17 chr17_78571889     HCab    A    G        1      2        2 
  17 chr17_78571889     HPrz    A    G        0      0        2 
  17 chr17_78571889     ZBoe    A    G        0      0        2 
  17 chr17_78571889     ZGre    A    G        0      0        2 
  17 chr17_78571889     ZHar    A    G        0      0        2 
  17 chr17_78571889   Sample    A    G        0      0        2 
  17 chr17_78574080     AAsi    C    T      0.5      1        2 
  17 chr17_78574080     AKia    C    T        0      0        2 
  17 chr17_78574080     AOna    C    T        0      0        2 
  17 chr17_78574080     ASom    C    T        1      2        2 
  17 chr17_78574080     HCab    C    T        0      0        2 
  17 chr17_78574080     HPrz    C    T        0      0        2 
  17 chr17_78574080     ZBoe    C    T        0      0        2 
  17 chr17_78574080     ZGre    C    T        0      0        2 
  17 chr17_78574080     ZHar    C    T        0      0        2 
  17 chr17_78574080   Sample    C    T        1      2        2 
  17 chr17_78574131     AAsi    A    G        0      0        2 
  17 chr17_78574131     AKia    A    G        0      0        2 
  17 chr17_78574131     AOna    A    G        0      0        2 
  17 chr17_78574131     ASom    A    G        0      0        2 
  17 chr17_78574131     HCab    A    G        0      0        2 
  17 chr17_78574131     HPrz    A    G        0      0        2 
  17 chr17_78574131     ZBoe    A    G        0      0        2 
  17 chr17_78574131     ZGre    A    G        0      0        2 
  17 chr17_78574131     ZHar    A    G      0.5      1        2 
  17 chr17_78574131   Sample    A    G        0      0        2 
  17 chr17_78586208     AAsi    T    C        0      0        2 
  17 chr17_78586208     AKia    T    C        0      0        2 
  17 chr17_78586208     AOna    T    C        0      0        2 
  17 chr17_78586208     ASom    T    C        0      0        2 
  17 chr17_78586208     HCab    T    C        0      0        2 
  17 chr17_78586208     HPrz    T    C        0      0        2 
  17 chr17_78586208     ZBoe    T    C        0      0        2 
  17 chr17_78586208     ZGre    T    C        0      0        2 
  17 chr17_78586208     ZHar    T    C      0.5      1        2 
  17 chr17_78586208   Sample    T    C        0      0        2 
  17 chr17_78586609     AAsi    A    C        0      0        2 
  17 chr17_78586609     AKia    A    C        0      0        2 
  17 chr17_78586609     AOna    A    C        0      0        2 
  17 chr17_78586609     ASom    A    C        0      0        2 
  17 chr17_78586609     HCab    A    C        0      0        2 
  17 chr17_78586609     HPrz    A    C        0      0        2 
  17 chr17_78586609     ZBoe    A    C      0.5      1        2 
  17 chr17_78586609     ZGre    A    C        0      0        2 
  17 chr17_78586609     ZHar    A    C        0      0        2 
  17 chr17_78586609   Sample    A    C        0      0        2 
  17 chr17_78589806     AAsi    A    G        0      0        2 
  17 chr17_78589806     AKia    A    G        0      0        2 
  17 chr17_78589806     AOna    A    G        0      0        2 
  17 chr17_78589806     ASom    A    G        0      0        2 
  17 chr17_78589806     HCab    A    G        0      0        2 
  17 chr17_78589806     HPrz    A    G        0      0        2 
  17 chr17_78589806     ZBoe    A    G        1      2        2 
  17 chr17_78589806     ZGre    A    G        1      2        2 
  17 chr17_78589806     ZHar    A    G        1      2        2 
  17 chr17_78589806   Sample    A    G        0      0        2 
  17 chr17_78593226     AAsi    T    C        0      0        2 
  17 chr17_78593226     AKia    T    C        0      0        2 
  17 chr17_78593226     AOna    T    C        0      0        2 
  17 chr17_78593226     ASom    T    C        1      2        2 
  17 chr17_78593226     HCab    T    C        0      0        2 
  17 chr17_78593226     HPrz    T    C        0      0        2 
  17 chr17_78593226     ZBoe    T    C        0      0        2 
  17 chr17_78593226     ZGre    T    C        0      0        2 
  17 chr17_78593226     ZHar    T    C        0      0        2 
  17 chr17_78593226   Sample    T    C        0      0        2 
  17 chr17_78596830     AAsi    G    T        0      0        2 
  17 chr17_78596830     AKia    G    T        1      2        2 
  17 chr17_78596830     AOna    G    T        0      0        2 
  17 chr17_78596830     ASom    G    T        0      0        2 
  17 chr17_78596830     HCab    G    T        0      0        2 
  17 chr17_78596830     HPrz    G    T        0      0        2 
  17 chr17_78596830     ZBoe    G    T        0      0        2 
  17 chr17_78596830     ZGre    G    T        0      0        2 
  17 chr17_78596830     ZHar    G    T        0      0        2 
  17 chr17_78596830   Sample    G    T        0      0        2 
  17 chr17_78596946     AAsi    T    G        0      0        2 
  17 chr17_78596946     AKia    T    G        1      2        2 
  17 chr17_78596946     AOna    T    G        0      0        2 
  17 chr17_78596946     ASom    T    G        0      0        2 
  17 chr17_78596946     HCab    T    G        0      0        2 
  17 chr17_78596946     HPrz    T    G        0      0        2 
  17 chr17_78596946     ZBoe    T    G        0      0        2 
  17 chr17_78596946     ZGre    T    G        0      0        2 
  17 chr17_78596946     ZHar    T    G        0      0        2 
  17 chr17_78596946   Sample    T    G        0      0        2 
  17 chr17_78607435     AAsi    A    G        0      0        2 
  17 chr17_78607435     AKia    A    G        1      2        2 
  17 chr17_78607435     AOna    A    G        0      0        2 
  17 chr17_78607435     ASom    A    G        0      0        2 
  17 chr17_78607435     HCab    A    G        0      0        2 
  17 chr17_78607435     HPrz    A    G        0      0        2 
  17 chr17_78607435     ZBoe    A    G        0      0        2 
  17 chr17_78607435     ZGre    A    G        0      0        2 
  17 chr17_78607435     ZHar    A    G        0      0        2 
  17 chr17_78607435   Sample    A    G        0      0        2 
  17 chr17_78609117     AAsi    T    C        0      0        2 
  17 chr17_78609117     AKia    T    C        0      0        2 
  17 chr17_78609117     AOna    T    C        0      0        2 
  17 chr17_78609117     ASom    T    C        0      0        2 
  17 chr17_78609117     HCab    T    C        0      0        2 
  17 chr17_78609117     HPrz    T    C        0      0        2 
  17 chr17_78609117     ZBoe    T    C        0      0        2 
  17 chr17_78609117     ZGre    T    C        0      0        2 
  17 chr17_78609117     ZHar    T    C        1      2        2 
  17 chr17_78609117   Sample    T    C        0      0        2 
  17 chr17_78609782     AAsi    T    A        0      0        2 
  17 chr17_78609782     AKia    T    A        0      0        2 
  17 chr17_78609782     AOna    T    A        0      0        2 
  17 chr17_78609782     ASom    T    A        0      0        2 
  17 chr17_78609782     HCab    T    A        0      0        2 
  17 chr17_78609782     HPrz    T    A      0.5      1        2 
  17 chr17_78609782     ZBoe    T    A        0      0        2 
  17 chr17_78609782     ZGre    T    A        0      0        2 
  17 chr17_78609782     ZHar    T    A        0      0        2 
  17 chr17_78609782   Sample    T    A        0      0        2 
  17 chr17_78610830     AAsi    A    G        0      0        2 
  17 chr17_78610830     AKia    A    G        0      0        2 
  17 chr17_78610830     AOna    A    G        0      0        2 
  17 chr17_78610830     ASom    A    G        0      0        2 
  17 chr17_78610830     HCab    A    G        0      0        2 
  17 chr17_78610830     HPrz    A    G      0.5      1        2 
  17 chr17_78610830     ZBoe    A    G        0      0        2 
  17 chr17_78610830     ZGre    A    G        0      0        2 
  17 chr17_78610830     ZHar    A    G        0      0        2 
  17 chr17_78610830   Sample    A    G        0      0        2 
  17 chr17_78624000     AAsi    G    A        0      0        2 
  17 chr17_78624000     AKia    G    A        0      0        2 
  17 chr17_78624000     AOna    G    A        0      0        2 
  17 chr17_78624000     ASom    G    A        0      0        2 
  17 chr17_78624000     HCab    G    A        1      2        2 
  17 chr17_78624000     HPrz    G    A        1      2        2 
  17 chr17_78624000     ZBoe    G    A        0      0        2 
  17 chr17_78624000     ZGre    G    A        0      0        2 
  17 chr17_78624000     ZHar    G    A        0      0        2 
  17 chr17_78624000   Sample    G    A        0      0        2 
  17 chr17_78624522     AAsi    C    T        0      0        2 
  17 chr17_78624522     AKia    C    T        0      0        2 
  17 chr17_78624522     AOna    C    T        0      0        2 
  17 chr17_78624522     ASom    C    T        0      0        2 
  17 chr17_78624522     HCab    C    T        1      2        2 
  17 chr17_78624522     HPrz    C    T        1      2        2 
  17 chr17_78624522     ZBoe    C    T        0      0        2 
  17 chr17_78624522     ZGre    C    T        0      0        2 
  17 chr17_78624522     ZHar    C    T        0      0        2 
  17 chr17_78624522   Sample    C    T        0      0        2 
  17 chr17_78627323     AAsi    A    G        0      0        2 
  17 chr17_78627323     AKia    A    G        0      0        2 
  17 chr17_78627323     AOna    A    G        0      0        2 
  17 chr17_78627323     ASom    A    G        0      0        2 
  17 chr17_78627323     HCab    A    G        0      0        2 
  17 chr17_78627323     HPrz    A    G        0      0        2 
  17 chr17_78627323     ZBoe    A    G        0      0        2 
  17 chr17_78627323     ZGre    A    G        1      2        2 
  17 chr17_78627323     ZHar    A    G        0      0        2 
  17 chr17_78627323   Sample    A    G        0      0        2 
  17 chr17_78627841     AAsi    A    C        0      0        2 
  17 chr17_78627841     AKia    A    C        0      0        2 
  17 chr17_78627841     AOna    A    C        0      0        2 
  17 chr17_78627841     ASom    A    C        0      0        2 
  17 chr17_78627841     HCab    A    C        1      2        2 
  17 chr17_78627841     HPrz    A    C        1      2        2 
  17 chr17_78627841     ZBoe    A    C        0      0        2 
  17 chr17_78627841     ZGre    A    C        0      0        2 
  17 chr17_78627841     ZHar    A    C        0      0        2 
  17 chr17_78627841   Sample    A    C        0      0        2 
  17 chr17_78638255     AAsi    C    T        0      0        2 
  17 chr17_78638255     AKia    C    T        0      0        2 
  17 chr17_78638255     AOna    C    T        0      0        2 
  17 chr17_78638255     ASom    C    T        0      0        2 
  17 chr17_78638255     HCab    C    T        0      0        2 
  17 chr17_78638255     HPrz    C    T        0      0        2 
  17 chr17_78638255     ZBoe    C    T        0      0        2 
  17 chr17_78638255     ZGre    C    T        1      2        2 
  17 chr17_78638255     ZHar    C    T        0      0        2 
  17 chr17_78638255   Sample    C    T        0      0        2 
  17 chr17_78638718     AAsi    T    C      0.5      1        2 
  17 chr17_78638718     AKia    T    C        0      0        2 
  17 chr17_78638718     AOna    T    C        0      0        2 
  17 chr17_78638718     ASom    T    C        0      0        2 
  17 chr17_78638718     HCab    T    C        0      0        2 
  17 chr17_78638718     HPrz    T    C        0      0        2 
  17 chr17_78638718     ZBoe    T    C        0      0        2 
  17 chr17_78638718     ZGre    T    C        0      0        2 
  17 chr17_78638718     ZHar    T    C        0      0        2 
  17 chr17_78638718   Sample    T    C        0      0        2 
  17 chr17_78644235     AAsi    A    G        0      0        2 
  17 chr17_78644235     AKia    A    G        0      0        2 
  17 chr17_78644235     AOna    A    G        0      0        2 
  17 chr17_78644235     ASom    A    G        0      0        2 
  17 chr17_78644235     HCab    A    G        0      0        2 
  17 chr17_78644235     HPrz    A    G      0.5      1        2 
  17 chr17_78644235     ZBoe    A    G        0      0        2 
  17 chr17_78644235     ZGre    A    G        0      0        2 
  17 chr17_78644235     ZHar    A    G        0      0        2 
  17 chr17_78644235   Sample    A    G        0      0        2 
  17 chr17_78653427     AAsi    G    A        0      0        2 
  17 chr17_78653427     AKia    G    A        0      0        2 
  17 chr17_78653427     AOna    G    A        0      0        2 
  17 chr17_78653427     ASom    G    A        0      0        2 
  17 chr17_78653427     HCab    G    A        1      2        2 
  17 chr17_78653427     HPrz    G    A        1      2        2 
  17 chr17_78653427     ZBoe    G    A        0      0        2 
  17 chr17_78653427     ZGre    G    A        0      0        2 
  17 chr17_78653427     ZHar    G    A        0      0        2 
  17 chr17_78653427   Sample    G    A        0      0        2 
  17 chr17_78653739     AAsi    C    T        0      0        2 
  17 chr17_78653739     AKia    C    T        0      0        2 
  17 chr17_78653739     AOna    C    T        0      0        2 
  17 chr17_78653739     ASom    C    T        0      0        2 
  17 chr17_78653739     HCab    C    T        0      0        2 
  17 chr17_78653739     HPrz    C    T        1      2        2 
  17 chr17_78653739     ZBoe    C    T        0      0        2 
  17 chr17_78653739     ZGre    C    T        0      0        2 
  17 chr17_78653739     ZHar    C    T        0      0        2 
  17 chr17_78653739   Sample    C    T        0      0        2 
  17 chr17_78655461     AAsi    A    T        1      2        2 
  17 chr17_78655461     AKia    A    T        0      0        2 
  17 chr17_78655461     AOna    A    T        0      0        2 
  17 chr17_78655461     ASom    A    T        1      2        2 
  17 chr17_78655461     HCab    A    T        0      0        2 
  17 chr17_78655461     HPrz    A    T        0      0        2 
  17 chr17_78655461     ZBoe    A    T        0      0        2 
  17 chr17_78655461     ZGre    A    T        0      0        2 
  17 chr17_78655461     ZHar    A    T        0      0        2 
  17 chr17_78655461   Sample    A    T        1      2        2 
  17 chr17_78656706     AAsi    C    G        0      0        2 
  17 chr17_78656706     AKia    C    G        0      0        2 
  17 chr17_78656706     AOna    C    G        0      0        2 
  17 chr17_78656706     ASom    C    G        0      0        2 
  17 chr17_78656706     HCab    C    G        0      0        2 
  17 chr17_78656706     HPrz    C    G        0      0        2 
  17 chr17_78656706     ZBoe    C    G        0      0        2 
  17 chr17_78656706     ZGre    C    G        0      0        2 
  17 chr17_78656706     ZHar    C    G      0.5      1        2 
  17 chr17_78656706   Sample    C    G        0      0        2 
  17 chr17_78663097     AAsi    T    C        0      0        2 
  17 chr17_78663097     AKia    T    C        1      2        2 
  17 chr17_78663097     AOna    T    C        1      2        2 
  17 chr17_78663097     ASom    T    C        0      0        2 
  17 chr17_78663097     HCab    T    C        0      0        2 
  17 chr17_78663097     HPrz    T    C        0      0        2 
  17 chr17_78663097     ZBoe    T    C        0      0        2 
  17 chr17_78663097     ZGre    T    C        0      0        2 
  17 chr17_78663097     ZHar    T    C        0      0        2 
  17 chr17_78663097   Sample    T    C        0      0        2 
  17 chr17_78670757     AAsi    A    C        0      0        2 
  17 chr17_78670757     AKia    A    C        0      0        2 
  17 chr17_78670757     AOna    A    C        0      0        2 
  17 chr17_78670757     ASom    A    C        0      0        2 
  17 chr17_78670757     HCab    A    C        0      0        2 
  17 chr17_78670757     HPrz    A    C        0      0        2 
  17 chr17_78670757     ZBoe    A    C      0.5      1        2 
  17 chr17_78670757     ZGre    A    C        0      0        2 
  17 chr17_78670757     ZHar    A    C        0      0        2 
  17 chr17_78670757   Sample    A    C        0      0        2 
  17 chr17_78673116     AAsi    C    T        0      0        2 
  17 chr17_78673116     AKia    C    T        0      0        2 
  17 chr17_78673116     AOna    C    T        0      0        2 
  17 chr17_78673116     ASom    C    T        0      0        2 
  17 chr17_78673116     HCab    C    T        1      2        2 
  17 chr17_78673116     HPrz    C    T        1      2        2 
  17 chr17_78673116     ZBoe    C    T        0      0        2 
  17 chr17_78673116     ZGre    C    T        0      0        2 
  17 chr17_78673116     ZHar    C    T        0      0        2 
  17 chr17_78673116   Sample    C    T        0      0        2 
  17 chr17_78673817     AAsi    T    C        0      0        2 
  17 chr17_78673817     AKia    T    C        0      0        2 
  17 chr17_78673817     AOna    T    C        0      0        2 
  17 chr17_78673817     ASom    T    C        0      0        2 
  17 chr17_78673817     HCab    T    C        0      0        2 
  17 chr17_78673817     HPrz    T    C        0      0        2 
  17 chr17_78673817     ZBoe    T    C        0      0        2 
  17 chr17_78673817     ZGre    T    C        0      0        2 
  17 chr17_78673817     ZHar    T    C      0.5      1        2 
  17 chr17_78673817   Sample    T    C        0      0        2 
  17 chr17_78675940     AAsi    A    G        0      0        2 
  17 chr17_78675940     AKia    A    G        0      0        2 
  17 chr17_78675940     AOna    A    G        0      0        2 
  17 chr17_78675940     ASom    A    G        0      0        2 
  17 chr17_78675940     HCab    A    G        0      0        2 
  17 chr17_78675940     HPrz    A    G        0      0        2 
  17 chr17_78675940     ZBoe    A    G      0.5      1        2 
  17 chr17_78675940     ZGre    A    G        0      0        2 
  17 chr17_78675940     ZHar    A    G        0      0        2 
  17 chr17_78675940   Sample    A    G        0      0        2 
  17 chr17_78676722     AAsi    T    C        0      0        2 
  17 chr17_78676722     AKia    T    C        0      0        2 
  17 chr17_78676722     AOna    T    C        0      0        2 
  17 chr17_78676722     ASom    T    C        0      0        2 
  17 chr17_78676722     HCab    T    C        0      0        2 
  17 chr17_78676722     HPrz    T    C        0      0        2 
  17 chr17_78676722     ZBoe    T    C      0.5      1        2 
  17 chr17_78676722     ZGre    T    C        0      0        2 
  17 chr17_78676722     ZHar    T    C        0      0        2 
  17 chr17_78676722   Sample    T    C        0      0        2 
  17 chr17_78683598     AAsi    T    C        0      0        2 
  17 chr17_78683598     AKia    T    C        1      2        2 
  17 chr17_78683598     AOna    T    C        0      0        2 
  17 chr17_78683598     ASom    T    C        0      0        2 
  17 chr17_78683598     HCab    T    C        0      0        2 
  17 chr17_78683598     HPrz    T    C        0      0        2 
  17 chr17_78683598     ZBoe    T    C        0      0        2 
  17 chr17_78683598     ZGre    T    C        0      0        2 
  17 chr17_78683598     ZHar    T    C        0      0        2 
  17 chr17_78683598   Sample    T    C        0      0        2 
  17 chr17_78684718     AAsi    C    G        0      0        2 
  17 chr17_78684718     AKia    C    G        0      0        2 
  17 chr17_78684718     AOna    C    G        0      0        2 
  17 chr17_78684718     ASom    C    G        0      0        2 
  17 chr17_78684718     HCab    C    G      0.5      1        2 
  17 chr17_78684718     HPrz    C    G        0      0        2 
  17 chr17_78684718     ZBoe    C    G        0      0        2 
  17 chr17_78684718     ZGre    C    G        0      0        2 
  17 chr17_78684718     ZHar    C    G        0      0        2 
  17 chr17_78684718   Sample    C    G        0      0        2 
  17 chr17_78686208     AAsi    G    A        0      0        2 
  17 chr17_78686208     AKia    G    A        0      0        2 
  17 chr17_78686208     AOna    G    A        0      0        2 
  17 chr17_78686208     ASom    G    A        0      0        2 
  17 chr17_78686208     HCab    G    A      0.5      1        2 
  17 chr17_78686208     HPrz    G    A        0      0        2 
  17 chr17_78686208     ZBoe    G    A        0      0        2 
  17 chr17_78686208     ZGre    G    A        0      0        2 
  17 chr17_78686208     ZHar    G    A        0      0        2 
  17 chr17_78686208   Sample    G    A        0      0        2 
  17 chr17_78687946     AAsi    C    T        0      0        2 
  17 chr17_78687946     AKia    C    T        0      0        2 
  17 chr17_78687946     AOna    C    T        0      0        2 
  17 chr17_78687946     ASom    C    T        0      0        2 
  17 chr17_78687946     HCab    C    T        0      0        2 
  17 chr17_78687946     HPrz    C    T        0      0        2 
  17 chr17_78687946     ZBoe    C    T        0      0        2 
  17 chr17_78687946     ZGre    C    T        1      2        2 
  17 chr17_78687946     ZHar    C    T        0      0        2 
  17 chr17_78687946   Sample    C    T        0      0        2 
  17 chr17_78703718     AAsi    C    A        0      0        2 
  17 chr17_78703718     AKia    C    A        0      0        2 
  17 chr17_78703718     AOna    C    A        0      0        2 
  17 chr17_78703718     ASom    C    A        0      0        2 
  17 chr17_78703718     HCab    C    A        1      2        2 
  17 chr17_78703718     HPrz    C    A        1      2        2 
  17 chr17_78703718     ZBoe    C    A        0      0        2 
  17 chr17_78703718     ZGre    C    A        0      0        2 
  17 chr17_78703718     ZHar    C    A        0      0        2 
  17 chr17_78703718   Sample    C    A        0      0        2 
  17 chr17_78706020     AAsi    T    C        0      0        2 
  17 chr17_78706020     AKia    T    C        0      0        2 
  17 chr17_78706020     AOna    T    C        0      0        2 
  17 chr17_78706020     ASom    T    C        0      0        2 
  17 chr17_78706020     HCab    T    C        0      0        2 
  17 chr17_78706020     HPrz    T    C        0      0        2 
  17 chr17_78706020     ZBoe    T    C      0.5      1        2 
  17 chr17_78706020     ZGre    T    C        0      0        2 
  17 chr17_78706020     ZHar    T    C        0      0        2 
  17 chr17_78706020   Sample    T    C        0      0        2 
  17 chr17_78706230     AAsi    C    G        0      0        2 
  17 chr17_78706230     AKia    C    G        0      0        2 
  17 chr17_78706230     AOna    C    G        0      0        2 
  17 chr17_78706230     ASom    C    G        0      0        2 
  17 chr17_78706230     HCab    C    G        0      0        2 
  17 chr17_78706230     HPrz    C    G        0      0        2 
  17 chr17_78706230     ZBoe    C    G        0      0        2 
  17 chr17_78706230     ZGre    C    G        1      2        2 
  17 chr17_78706230     ZHar    C    G        0      0        2 
  17 chr17_78706230   Sample    C    G        0      0        2 
  17 chr17_78707483     AAsi    T    G        0      0        2 
  17 chr17_78707483     AKia    T    G        1      2        2 
  17 chr17_78707483     AOna    T    G        0      0        2 
  17 chr17_78707483     ASom    T    G        0      0        2 
  17 chr17_78707483     HCab    T    G        0      0        2 
  17 chr17_78707483     HPrz    T    G        0      0        2 
  17 chr17_78707483     ZBoe    T    G        0      0        2 
  17 chr17_78707483     ZGre    T    G        0      0        2 
  17 chr17_78707483     ZHar    T    G        0      0        2 
  17 chr17_78707483   Sample    T    G        0      0        2 
  17 chr17_78715609     AAsi    G    A        0      0        2 
  17 chr17_78715609     AKia    G    A        0      0        2 
  17 chr17_78715609     AOna    G    A        0      0        2 
  17 chr17_78715609     ASom    G    A        0      0        2 
  17 chr17_78715609     HCab    G    A        1      2        2 
  17 chr17_78715609     HPrz    G    A        1      2        2 
  17 chr17_78715609     ZBoe    G    A        0      0        2 
  17 chr17_78715609     ZGre    G    A        0      0        2 
  17 chr17_78715609     ZHar    G    A        0      0        2 
  17 chr17_78715609   Sample    G    A        0      0        2 
  17 chr17_78718074     AAsi    A    T        0      0        2 
  17 chr17_78718074     AKia    A    T        0      0        2 
  17 chr17_78718074     AOna    A    T        0      0        2 
  17 chr17_78718074     ASom    A    T        0      0        2 
  17 chr17_78718074     HCab    A    T        1      2        2 
  17 chr17_78718074     HPrz    A    T        1      2        2 
  17 chr17_78718074     ZBoe    A    T        0      0        2 
  17 chr17_78718074     ZGre    A    T        0      0        2 
  17 chr17_78718074     ZHar    A    T        0      0        2 
  17 chr17_78718074   Sample    A    T        0      0        2 
  17 chr17_78720825     AAsi    A    G        0      0        2 
  17 chr17_78720825     AKia    A    G        0      0        2 
  17 chr17_78720825     AOna    A    G        0      0        2 
  17 chr17_78720825     ASom    A    G        0      0        2 
  17 chr17_78720825     HCab    A    G      0.5      1        2 
  17 chr17_78720825     HPrz    A    G        0      0        2 
  17 chr17_78720825     ZBoe    A    G        0      0        2 
  17 chr17_78720825     ZGre    A    G        0      0        2 
  17 chr17_78720825     ZHar    A    G        0      0        2 
  17 chr17_78720825   Sample    A    G        0      0        2 
  17 chr17_78721805     AAsi    C    G        0      0        2 
  17 chr17_78721805     AKia    C    G        0      0        2 
  17 chr17_78721805     AOna    C    G        0      0        2 
  17 chr17_78721805     ASom    C    G        0      0        2 
  17 chr17_78721805     HCab    C    G        0      0        2 
  17 chr17_78721805     HPrz    C    G        0      0        2 
  17 chr17_78721805     ZBoe    C    G        0      0        2 
  17 chr17_78721805     ZGre    C    G        0      0        2 
  17 chr17_78721805     ZHar    C    G      0.5      1        2 
  17 chr17_78721805   Sample    C    G        0      0        2 
  17 chr17_78722406     AAsi    C    T        0      0        2 
  17 chr17_78722406     AKia    C    T        0      0        2 
  17 chr17_78722406     AOna    C    T        0      0        2 
  17 chr17_78722406     ASom    C    T        0      0        2 
  17 chr17_78722406     HCab    C    T        1      2        2 
  17 chr17_78722406     HPrz    C    T      0.5      1        2 
  17 chr17_78722406     ZBoe    C    T        0      0        2 
  17 chr17_78722406     ZGre    C    T        0      0        2 
  17 chr17_78722406     ZHar    C    T        0      0        2 
  17 chr17_78722406   Sample    C    T        0      0        2 
  17 chr17_78724820     AAsi    C    A        0      0        2 
  17 chr17_78724820     AKia    C    A        0      0        2 
  17 chr17_78724820     AOna    C    A        1      2        2 
  17 chr17_78724820     ASom    C    A        0      0        2 
  17 chr17_78724820     HCab    C    A        0      0        2 
  17 chr17_78724820     HPrz    C    A        0      0        2 
  17 chr17_78724820     ZBoe    C    A        0      0        2 
  17 chr17_78724820     ZGre    C    A        0      0        2 
  17 chr17_78724820     ZHar    C    A        0      0        2 
  17 chr17_78724820   Sample    C    A        0      0        2 
  17 chr17_78726412     AAsi    G    A        1      2        2 
  17 chr17_78726412     AKia    G    A        0      0        2 
  17 chr17_78726412     AOna    G    A        0      0        2 
  17 chr17_78726412     ASom    G    A        0      0        2 
  17 chr17_78726412     HCab    G    A        0      0        2 
  17 chr17_78726412     HPrz    G    A        0      0        2 
  17 chr17_78726412     ZBoe    G    A        0      0        2 
  17 chr17_78726412     ZGre    G    A        0      0        2 
  17 chr17_78726412     ZHar    G    A        0      0        2 
  17 chr17_78726412   Sample    G    A        1      2        2 
  17 chr17_78728641     AAsi    C    A        0      0        2 
  17 chr17_78728641     AKia    C    A        0      0        2 
  17 chr17_78728641     AOna    C    A        0      0        2 
  17 chr17_78728641     ASom    C    A        0      0        2 
  17 chr17_78728641     HCab    C    A        0      0        2 
  17 chr17_78728641     HPrz    C    A        0      0        2 
  17 chr17_78728641     ZBoe    C    A        0      0        2 
  17 chr17_78728641     ZGre    C    A        1      2        2 
  17 chr17_78728641     ZHar    C    A        0      0        2 
  17 chr17_78728641   Sample    C    A        0      0        2 
  17 chr17_78730055     AAsi    G    A        0      0        2 
  17 chr17_78730055     AKia    G    A        1      2        2 
  17 chr17_78730055     AOna    G    A        0      0        2 
  17 chr17_78730055     ASom    G    A        1      2        2 
  17 chr17_78730055     HCab    G    A        0      0        2 
  17 chr17_78730055     HPrz    G    A        0      0        2 
  17 chr17_78730055     ZBoe    G    A        0      0        2 
  17 chr17_78730055     ZGre    G    A        0      0        2 
  17 chr17_78730055     ZHar    G    A        0      0        2 
  17 chr17_78730055   Sample    G    A        0      0        2 
  17 chr17_78732569     AAsi    T    C        0      0        2 
  17 chr17_78732569     AKia    T    C        1      2        2 
  17 chr17_78732569     AOna    T    C        0      0        2 
  17 chr17_78732569     ASom    T    C        0      0        2 
  17 chr17_78732569     HCab    T    C        0      0        2 
  17 chr17_78732569     HPrz    T    C        0      0        2 
  17 chr17_78732569     ZBoe    T    C        0      0        2 
  17 chr17_78732569     ZGre    T    C        0      0        2 
  17 chr17_78732569     ZHar    T    C        0      0        2 
  17 chr17_78732569   Sample    T    C        0      0        2 
  17 chr17_78739502     AAsi    G    A        0      0        2 
  17 chr17_78739502     AKia    G    A        0      0        2 
  17 chr17_78739502     AOna    G    A        0      0        2 
  17 chr17_78739502     ASom    G    A        0      0        2 
  17 chr17_78739502     HCab    G    A        0      0        2 
  17 chr17_78739502     HPrz    G    A        0      0        2 
  17 chr17_78739502     ZBoe    G    A      0.5      1        2 
  17 chr17_78739502     ZGre    G    A        0      0        2 
  17 chr17_78739502     ZHar    G    A        0      0        2 
  17 chr17_78739502   Sample    G    A        0      0        2 
  17 chr17_78743472     AAsi    C    A        0      0        2 
  17 chr17_78743472     AKia    C    A        0      0        2 
  17 chr17_78743472     AOna    C    A        0      0        2 
  17 chr17_78743472     ASom    C    A        0      0        2 
  17 chr17_78743472     HCab    C    A        0      0        2 
  17 chr17_78743472     HPrz    C    A        0      0        2 
  17 chr17_78743472     ZBoe    C    A        0      0        2 
  17 chr17_78743472     ZGre    C    A        0      0        2 
  17 chr17_78743472     ZHar    C    A        1      2        2 
  17 chr17_78743472   Sample    C    A        0      0        2 
  17 chr17_78746321     AAsi    A    G        1      2        2 
  17 chr17_78746321     AKia    A    G        0      0        2 
  17 chr17_78746321     AOna    A    G        0      0        2 
  17 chr17_78746321     ASom    A    G        1      2        2 
  17 chr17_78746321     HCab    A    G        0      0        2 
  17 chr17_78746321     HPrz    A    G        0      0        2 
  17 chr17_78746321     ZBoe    A    G        0      0        2 
  17 chr17_78746321     ZGre    A    G        0      0        2 
  17 chr17_78746321     ZHar    A    G        0      0        2 
  17 chr17_78746321   Sample    A    G        1      2        2 
  17 chr17_78751413     AAsi    T    C        0      0        2 
  17 chr17_78751413     AKia    T    C        0      0        2 
  17 chr17_78751413     AOna    T    C        0      0        2 
  17 chr17_78751413     ASom    T    C        0      0        2 
  17 chr17_78751413     HCab    T    C        0      0        2 
  17 chr17_78751413     HPrz    T    C        0      0        2 
  17 chr17_78751413     ZBoe    T    C        0      0        2 
  17 chr17_78751413     ZGre    T    C        0      0        2 
  17 chr17_78751413     ZHar    T    C      0.5      1        2 
  17 chr17_78751413   Sample    T    C        0      0        2 
  17 chr17_78752341     AAsi    A    G        1      2        2 
  17 chr17_78752341     AKia    A    G        0      0        2 
  17 chr17_78752341     AOna    A    G        0      0        2 
  17 chr17_78752341     ASom    A    G        1      2        2 
  17 chr17_78752341     HCab    A    G        1      2        2 
  17 chr17_78752341     HPrz    A    G        1      2        2 
  17 chr17_78752341     ZBoe    A    G        0      0        2 
  17 chr17_78752341     ZGre    A    G        0      0        2 
  17 chr17_78752341     ZHar    A    G        0      0        2 
  17 chr17_78752341   Sample    A    G        1      2        2 
  17 chr17_78758106     AAsi    T    C        0      0        2 
  17 chr17_78758106     AKia    T    C        0      0        2 
  17 chr17_78758106     AOna    T    C        0      0        2 
  17 chr17_78758106     ASom    T    C        0      0        2 
  17 chr17_78758106     HCab    T    C        0      0        2 
  17 chr17_78758106     HPrz    T    C        1      2        2 
  17 chr17_78758106     ZBoe    T    C        0      0        2 
  17 chr17_78758106     ZGre    T    C        0      0        2 
  17 chr17_78758106     ZHar    T    C        0      0        2 
  17 chr17_78758106   Sample    T    C        0      0        2 
  17 chr17_78765677     AAsi    T    C        0      0        2 
  17 chr17_78765677     AKia    T    C        0      0        2 
  17 chr17_78765677     AOna    T    C        0      0        2 
  17 chr17_78765677     ASom    T    C        0      0        2 
  17 chr17_78765677     HCab    T    C        0      0        2 
  17 chr17_78765677     HPrz    T    C        0      0        2 
  17 chr17_78765677     ZBoe    T    C      0.5      1        2 
  17 chr17_78765677     ZGre    T    C        0      0        2 
  17 chr17_78765677     ZHar    T    C        0      0        2 
  17 chr17_78765677   Sample    T    C        0      0        2 
  17 chr17_78766561     AAsi    C    A        0      0        2 
  17 chr17_78766561     AKia    C    A        1      2        2 
  17 chr17_78766561     AOna    C    A        1      2        2 
  17 chr17_78766561     ASom    C    A        0      0        2 
  17 chr17_78766561     HCab    C    A        0      0        2 
  17 chr17_78766561     HPrz    C    A        0      0        2 
  17 chr17_78766561     ZBoe    C    A        0      0        2 
  17 chr17_78766561     ZGre    C    A        0      0        2 
  17 chr17_78766561     ZHar    C    A        0      0        2 
  17 chr17_78766561   Sample    C    A        0      0        2 
  17 chr17_78768486     AAsi    T    C        0      0        2 
  17 chr17_78768486     AKia    T    C        0      0        2 
  17 chr17_78768486     AOna    T    C        0      0        2 
  17 chr17_78768486     ASom    T    C        0      0        2 
  17 chr17_78768486     HCab    T    C        0      0        2 
  17 chr17_78768486     HPrz    T    C        0      0        2 
  17 chr17_78768486     ZBoe    T    C        0      0        2 
  17 chr17_78768486     ZGre    T    C        0      0        2 
  17 chr17_78768486     ZHar    T    C        1      2        2 
  17 chr17_78768486   Sample    T    C        0      0        2 
  17 chr17_78778165     AAsi    T    C        0      0        2 
  17 chr17_78778165     AKia    T    C        0      0        2 
  17 chr17_78778165     AOna    T    C        0      0        2 
  17 chr17_78778165     ASom    T    C        0      0        2 
  17 chr17_78778165     HCab    T    C        0      0        2 
  17 chr17_78778165     HPrz    T    C        0      0        2 
  17 chr17_78778165     ZBoe    T    C        0      0        2 
  17 chr17_78778165     ZGre    T    C        1      2        2 
  17 chr17_78778165     ZHar    T    C        0      0        2 
  17 chr17_78778165   Sample    T    C        0      0        2 
  17 chr17_78778542     AAsi    A    G        0      0        2 
  17 chr17_78778542     AKia    A    G        0      0        2 
  17 chr17_78778542     AOna    A    G        0      0        2 
  17 chr17_78778542     ASom    A    G        0      0        2 
  17 chr17_78778542     HCab    A    G        0      0        2 
  17 chr17_78778542     HPrz    A    G        0      0        2 
  17 chr17_78778542     ZBoe    A    G        0      0        2 
  17 chr17_78778542     ZGre    A    G        1      2        2 
  17 chr17_78778542     ZHar    A    G        0      0        2 
  17 chr17_78778542   Sample    A    G        0      0        2 
  17 chr17_78781146     AAsi    T    A        0      0        2 
  17 chr17_78781146     AKia    T    A        0      0        2 
  17 chr17_78781146     AOna    T    A        0      0        2 
  17 chr17_78781146     ASom    T    A        0      0        2 
  17 chr17_78781146     HCab    T    A        0      0        2 
  17 chr17_78781146     HPrz    T    A        0      0        2 
  17 chr17_78781146     ZBoe    T    A        0      0        2 
  17 chr17_78781146     ZGre    T    A        1      2        2 
  17 chr17_78781146     ZHar    T    A        0      0        2 
  17 chr17_78781146   Sample    T    A        0      0        2 
  17 chr17_78782998     AAsi    G    A        0      0        2 
  17 chr17_78782998     AKia    G    A        0      0        2 
  17 chr17_78782998     AOna    G    A        0      0        2 
  17 chr17_78782998     ASom    G    A        0      0        2 
  17 chr17_78782998     HCab    G    A        1      2        2 
  17 chr17_78782998     HPrz    G    A        1      2        2 
  17 chr17_78782998     ZBoe    G    A        0      0        2 
  17 chr17_78782998     ZGre    G    A        0      0        2 
  17 chr17_78782998     ZHar    G    A        0      0        2 
  17 chr17_78782998   Sample    G    A        0      0        2 
  17 chr17_78788256     AAsi    A    T        0      0        2 
  17 chr17_78788256     AKia    A    T        0      0        2 
  17 chr17_78788256     AOna    A    T        0      0        2 
  17 chr17_78788256     ASom    A    T        0      0        2 
  17 chr17_78788256     HCab    A    T        1      2        2 
  17 chr17_78788256     HPrz    A    T      0.5      1        2 
  17 chr17_78788256     ZBoe    A    T        0      0        2 
  17 chr17_78788256     ZGre    A    T        0      0        2 
  17 chr17_78788256     ZHar    A    T        0      0        2 
  17 chr17_78788256   Sample    A    T        0      0        2 
  17 chr17_78795808     AAsi    A    G        0      0        2 
  17 chr17_78795808     AKia    A    G        0      0        2 
  17 chr17_78795808     AOna    A    G        0      0        2 
  17 chr17_78795808     ASom    A    G        0      0        2 
  17 chr17_78795808     HCab    A    G        0      0        2 
  17 chr17_78795808     HPrz    A    G        0      0        2 
  17 chr17_78795808     ZBoe    A    G        0      0        2 
  17 chr17_78795808     ZGre    A    G        1      2        2 
  17 chr17_78795808     ZHar    A    G        0      0        2 
  17 chr17_78795808   Sample    A    G        0      0        2 
  17 chr17_78796529     AAsi    G    A        0      0        2 
  17 chr17_78796529     AKia    G    A        0      0        2 
  17 chr17_78796529     AOna    G    A        0      0        2 
  17 chr17_78796529     ASom    G    A        0      0        2 
  17 chr17_78796529     HCab    G    A        1      2        2 
  17 chr17_78796529     HPrz    G    A        1      2        2 
  17 chr17_78796529     ZBoe    G    A        0      0        2 
  17 chr17_78796529     ZGre    G    A        0      0        2 
  17 chr17_78796529     ZHar    G    A        0      0        2 
  17 chr17_78796529   Sample    G    A        0      0        2 
  17 chr17_78803892     AAsi    T    A        0      0        2 
  17 chr17_78803892     AKia    T    A        1      2        2 
  17 chr17_78803892     AOna    T    A        0      0        2 
  17 chr17_78803892     ASom    T    A        0      0        2 
  17 chr17_78803892     HCab    T    A        0      0        2 
  17 chr17_78803892     HPrz    T    A        0      0        2 
  17 chr17_78803892     ZBoe    T    A        0      0        2 
  17 chr17_78803892     ZGre    T    A        0      0        2 
  17 chr17_78803892     ZHar    T    A        0      0        2 
  17 chr17_78803892   Sample    T    A        0      0        2 
  17 chr17_78813615     AAsi    T    C        0      0        2 
  17 chr17_78813615     AKia    T    C        0      0        2 
  17 chr17_78813615     AOna    T    C        1      2        2 
  17 chr17_78813615     ASom    T    C        0      0        2 
  17 chr17_78813615     HCab    T    C        0      0        2 
  17 chr17_78813615     HPrz    T    C        0      0        2 
  17 chr17_78813615     ZBoe    T    C        0      0        2 
  17 chr17_78813615     ZGre    T    C        0      0        2 
  17 chr17_78813615     ZHar    T    C        0      0        2 
  17 chr17_78813615   Sample    T    C        0      0        2 
  17 chr17_78815295     AAsi    C    T        0      0        2 
  17 chr17_78815295     AKia    C    T        1      2        2 
  17 chr17_78815295     AOna    C    T        1      2        2 
  17 chr17_78815295     ASom    C    T        0      0        2 
  17 chr17_78815295     HCab    C    T        0      0        2 
  17 chr17_78815295     HPrz    C    T        0      0        2 
  17 chr17_78815295     ZBoe    C    T        0      0        2 
  17 chr17_78815295     ZGre    C    T        0      0        2 
  17 chr17_78815295     ZHar    C    T        0      0        2 
  17 chr17_78815295   Sample    C    T        0      0        2 
  17 chr17_78829874     AAsi    T    C        0      0        2 
  17 chr17_78829874     AKia    T    C        1      2        2 
  17 chr17_78829874     AOna    T    C        0      0        2 
  17 chr17_78829874     ASom    T    C        0      0        2 
  17 chr17_78829874     HCab    T    C        0      0        2 
  17 chr17_78829874     HPrz    T    C        0      0        2 
  17 chr17_78829874     ZBoe    T    C        0      0        2 
  17 chr17_78829874     ZGre    T    C        0      0        2 
  17 chr17_78829874     ZHar    T    C        0      0        2 
  17 chr17_78829874   Sample    T    C        0      0        2 
  17 chr17_78830063     AAsi    G    A        0      0        2 
  17 chr17_78830063     AKia    G    A        0      0        2 
  17 chr17_78830063     AOna    G    A        0      0        2 
  17 chr17_78830063     ASom    G    A        0      0        2 
  17 chr17_78830063     HCab    G    A        0      0        2 
  17 chr17_78830063     HPrz    G    A        0      0        2 
  17 chr17_78830063     ZBoe    G    A      0.5      1        2 
  17 chr17_78830063     ZGre    G    A        0      0        2 
  17 chr17_78830063     ZHar    G    A        0      0        2 
  17 chr17_78830063   Sample    G    A        0      0        2 
  17 chr17_78831318     AAsi    C    T        0      0        2 
  17 chr17_78831318     AKia    C    T        0      0        2 
  17 chr17_78831318     AOna    C    T        0      0        2 
  17 chr17_78831318     ASom    C    T        0      0        2 
  17 chr17_78831318     HCab    C    T        1      2        2 
  17 chr17_78831318     HPrz    C    T        1      2        2 
  17 chr17_78831318     ZBoe    C    T        0      0        2 
  17 chr17_78831318     ZGre    C    T        0      0        2 
  17 chr17_78831318     ZHar    C    T        0      0        2 
  17 chr17_78831318   Sample    C    T        0      0        2 
  17 chr17_78837592     AAsi    T    C        0      0        2 
  17 chr17_78837592     AKia    T    C        0      0        2 
  17 chr17_78837592     AOna    T    C        0      0        2 
  17 chr17_78837592     ASom    T    C        1      2        2 
  17 chr17_78837592     HCab    T    C        0      0        2 
  17 chr17_78837592     HPrz    T    C        0      0        2 
  17 chr17_78837592     ZBoe    T    C        0      0        2 
  17 chr17_78837592     ZGre    T    C        0      0        2 
  17 chr17_78837592     ZHar    T    C        0      0        2 
  17 chr17_78837592   Sample    T    C        0      0        2 
  17 chr17_78840563     AAsi    T    G        0      0        2 
  17 chr17_78840563     AKia    T    G        0      0        2 
  17 chr17_78840563     AOna    T    G        0      0        2 
  17 chr17_78840563     ASom    T    G        0      0        2 
  17 chr17_78840563     HCab    T    G        0      0        2 
  17 chr17_78840563     HPrz    T    G        0      0        2 
  17 chr17_78840563     ZBoe    T    G        0      0        2 
  17 chr17_78840563     ZGre    T    G        0      0        2 
  17 chr17_78840563     ZHar    T    G        1      2        2 
  17 chr17_78840563   Sample    T    G        0      0        2 
  17 chr17_78842152     AAsi    C    T        0      0        2 
  17 chr17_78842152     AKia    C    T        0      0        2 
  17 chr17_78842152     AOna    C    T        0      0        2 
  17 chr17_78842152     ASom    C    T        0      0        2 
  17 chr17_78842152     HCab    C    T        0      0        2 
  17 chr17_78842152     HPrz    C    T        0      0        2 
  17 chr17_78842152     ZBoe    C    T        0      0        2 
  17 chr17_78842152     ZGre    C    T        0      0        2 
  17 chr17_78842152     ZHar    C    T      0.5      1        2 
  17 chr17_78842152   Sample    C    T        0      0        2 
  17 chr17_78842485     AAsi    C    T        0      0        2 
  17 chr17_78842485     AKia    C    T        0      0        2 
  17 chr17_78842485     AOna    C    T        0      0        2 
  17 chr17_78842485     ASom    C    T        0      0        2 
  17 chr17_78842485     HCab    C    T        1      2        2 
  17 chr17_78842485     HPrz    C    T        1      2        2 
  17 chr17_78842485     ZBoe    C    T        0      0        2 
  17 chr17_78842485     ZGre    C    T        0      0        2 
  17 chr17_78842485     ZHar    C    T        0      0        2 
  17 chr17_78842485   Sample    C    T        0      0        2 
  17 chr17_78845795     AAsi    G    T        0      0        2 
  17 chr17_78845795     AKia    G    T        0      0        2 
  17 chr17_78845795     AOna    G    T        0      0        2 
  17 chr17_78845795     ASom    G    T        0      0        2 
  17 chr17_78845795     HCab    G    T        1      2        2 
  17 chr17_78845795     HPrz    G    T        1      2        2 
  17 chr17_78845795     ZBoe    G    T        0      0        2 
  17 chr17_78845795     ZGre    G    T        0      0        2 
  17 chr17_78845795     ZHar    G    T        0      0        2 
  17 chr17_78845795   Sample    G    T        0      0        2 
  17 chr17_78848964     AAsi    A    C        0      0        2 
  17 chr17_78848964     AKia    A    C        1      2        2 
  17 chr17_78848964     AOna    A    C        0      0        2 
  17 chr17_78848964     ASom    A    C        0      0        2 
  17 chr17_78848964     HCab    A    C        0      0        2 
  17 chr17_78848964     HPrz    A    C        0      0        2 
  17 chr17_78848964     ZBoe    A    C        0      0        2 
  17 chr17_78848964     ZGre    A    C        0      0        2 
  17 chr17_78848964     ZHar    A    C        0      0        2 
  17 chr17_78848964   Sample    A    C        0      0        2 
  17 chr17_78856656     AAsi    G    A        0      0        2 
  17 chr17_78856656     AKia    G    A        0      0        2 
  17 chr17_78856656     AOna    G    A        0      0        2 
  17 chr17_78856656     ASom    G    A        0      0        2 
  17 chr17_78856656     HCab    G    A        1      2        2 
  17 chr17_78856656     HPrz    G    A        1      2        2 
  17 chr17_78856656     ZBoe    G    A        0      0        2 
  17 chr17_78856656     ZGre    G    A        0      0        2 
  17 chr17_78856656     ZHar    G    A        0      0        2 
  17 chr17_78856656   Sample    G    A        1      2        2 
  17 chr17_78857942     AAsi    C    T        0      0        2 
  17 chr17_78857942     AKia    C    T        0      0        2 
  17 chr17_78857942     AOna    C    T        0      0        2 
  17 chr17_78857942     ASom    C    T        0      0        2 
  17 chr17_78857942     HCab    C    T        0      0        2 
  17 chr17_78857942     HPrz    C    T        0      0        2 
  17 chr17_78857942     ZBoe    C    T        1      2        2 
  17 chr17_78857942     ZGre    C    T        0      0        2 
  17 chr17_78857942     ZHar    C    T        0      0        2 
  17 chr17_78857942   Sample    C    T        0      0        2 
  17 chr17_78858049     AAsi    G    T        0      0        2 
  17 chr17_78858049     AKia    G    T        0      0        2 
  17 chr17_78858049     AOna    G    T        0      0        2 
  17 chr17_78858049     ASom    G    T        0      0        2 
  17 chr17_78858049     HCab    G    T        0      0        2 
  17 chr17_78858049     HPrz    G    T        0      0        2 
  17 chr17_78858049     ZBoe    G    T        1      2        2 
  17 chr17_78858049     ZGre    G    T        0      0        2 
  17 chr17_78858049     ZHar    G    T        0      0        2 
  17 chr17_78858049   Sample    G    T        0      0        2 
  17 chr17_78858607     AAsi    G    C        0      0        2 
  17 chr17_78858607     AKia    G    C        0      0        2 
  17 chr17_78858607     AOna    G    C        0      0        2 
  17 chr17_78858607     ASom    G    C        0      0        2 
  17 chr17_78858607     HCab    G    C        0      0        2 
  17 chr17_78858607     HPrz    G    C        0      0        2 
  17 chr17_78858607     ZBoe    G    C      0.5      1        2 
  17 chr17_78858607     ZGre    G    C        0      0        2 
  17 chr17_78858607     ZHar    G    C        0      0        2 
  17 chr17_78858607   Sample    G    C        0      0        2 
  17 chr17_78862967     AAsi    A    G        0      0        2 
  17 chr17_78862967     AKia    A    G        0      0        2 
  17 chr17_78862967     AOna    A    G        0      0        2 
  17 chr17_78862967     ASom    A    G        0      0        2 
  17 chr17_78862967     HCab    A    G        0      0        2 
  17 chr17_78862967     HPrz    A    G        0      0        2 
  17 chr17_78862967     ZBoe    A    G      0.5      1        2 
  17 chr17_78862967     ZGre    A    G        0      0        2 
  17 chr17_78862967     ZHar    A    G        0      0        2 
  17 chr17_78862967   Sample    A    G        0      0        2 
  17 chr17_78863443     AAsi    A    G        0      0        2 
  17 chr17_78863443     AKia    A    G        0      0        2 
  17 chr17_78863443     AOna    A    G        0      0        2 
  17 chr17_78863443     ASom    A    G        0      0        2 
  17 chr17_78863443     HCab    A    G        0      0        2 
  17 chr17_78863443     HPrz    A    G        0      0        2 
  17 chr17_78863443     ZBoe    A    G        0      0        2 
  17 chr17_78863443     ZGre    A    G        0      0        2 
  17 chr17_78863443     ZHar    A    G      0.5      1        2 
  17 chr17_78863443   Sample    A    G        0      0        2 
  17 chr17_78864337     AAsi    C    A        0      0        2 
  17 chr17_78864337     AKia    C    A      0.5      1        2 
  17 chr17_78864337     AOna    C    A        0      0        2 
  17 chr17_78864337     ASom    C    A        0      0        2 
  17 chr17_78864337     HCab    C    A        0      0        2 
  17 chr17_78864337     HPrz    C    A        0      0        2 
  17 chr17_78864337     ZBoe    C    A        0      0        2 
  17 chr17_78864337     ZGre    C    A        0      0        2 
  17 chr17_78864337     ZHar    C    A        0      0        2 
  17 chr17_78864337   Sample    C    A        0      0        2 
  17 chr17_78864409     AAsi    G    A        0      0        2 
  17 chr17_78864409     AKia    G    A        0      0        2 
  17 chr17_78864409     AOna    G    A        1      2        2 
  17 chr17_78864409     ASom    G    A        0      0        2 
  17 chr17_78864409     HCab    G    A        0      0        2 
  17 chr17_78864409     HPrz    G    A        0      0        2 
  17 chr17_78864409     ZBoe    G    A        0      0        2 
  17 chr17_78864409     ZGre    G    A        0      0        2 
  17 chr17_78864409     ZHar    G    A        0      0        2 
  17 chr17_78864409   Sample    G    A        0      0        2 
  17 chr17_78869287     AAsi    C    G        0      0        2 
  17 chr17_78869287     AKia    C    G        0      0        2 
  17 chr17_78869287     AOna    C    G        0      0        2 
  17 chr17_78869287     ASom    C    G        0      0        2 
  17 chr17_78869287     HCab    C    G        1      2        2 
  17 chr17_78869287     HPrz    C    G        1      2        2 
  17 chr17_78869287     ZBoe    C    G        0      0        2 
  17 chr17_78869287     ZGre    C    G        0      0        2 
  17 chr17_78869287     ZHar    C    G        0      0        2 
  17 chr17_78869287   Sample    C    G        0      0        2 
  17 chr17_78870419     AAsi    C    G        0      0        2 
  17 chr17_78870419     AKia    C    G        0      0        2 
  17 chr17_78870419     AOna    C    G        0      0        2 
  17 chr17_78870419     ASom    C    G        1      2        2 
  17 chr17_78870419     HCab    C    G        0      0        2 
  17 chr17_78870419     HPrz    C    G        0      0        2 
  17 chr17_78870419     ZBoe    C    G        0      0        2 
  17 chr17_78870419     ZGre    C    G        0      0        2 
  17 chr17_78870419     ZHar    C    G        0      0        2 
  17 chr17_78870419   Sample    C    G        0      0        2 
  17 chr17_78873892     AAsi    T    C        0      0        2 
  17 chr17_78873892     AKia    T    C        0      0        2 
  17 chr17_78873892     AOna    T    C        0      0        2 
  17 chr17_78873892     ASom    T    C        0      0        2 
  17 chr17_78873892     HCab    T    C        1      2        2 
  17 chr17_78873892     HPrz    T    C        1      2        2 
  17 chr17_78873892     ZBoe    T    C        0      0        2 
  17 chr17_78873892     ZGre    T    C        0      0        2 
  17 chr17_78873892     ZHar    T    C        0      0        2 
  17 chr17_78873892   Sample    T    C        0      0        2 
  17 chr17_78875205     AAsi    C    T        0      0        2 
  17 chr17_78875205     AKia    C    T      0.5      1        2 
  17 chr17_78875205     AOna    C    T        0      0        2 
  17 chr17_78875205     ASom    C    T        0      0        2 
  17 chr17_78875205     HCab    C    T        0      0        2 
  17 chr17_78875205     HPrz    C    T        0      0        2 
  17 chr17_78875205     ZBoe    C    T        0      0        2 
  17 chr17_78875205     ZGre    C    T        0      0        2 
  17 chr17_78875205     ZHar    C    T        0      0        2 
  17 chr17_78875205   Sample    C    T        0      0        2 
  17 chr17_78875206     AAsi    A    G        0      0        2 
  17 chr17_78875206     AKia    A    G        0      0        2 
  17 chr17_78875206     AOna    A    G        0      0        2 
  17 chr17_78875206     ASom    A    G        0      0        2 
  17 chr17_78875206     HCab    A    G        1      2        2 
  17 chr17_78875206     HPrz    A    G        1      2        2 
  17 chr17_78875206     ZBoe    A    G        0      0        2 
  17 chr17_78875206     ZGre    A    G        0      0        2 
  17 chr17_78875206     ZHar    A    G        0      0        2 
  17 chr17_78875206   Sample    A    G        0      0        2 
  17 chr17_78882106     AAsi    G    A        0      0        2 
  17 chr17_78882106     AKia    G    A        0      0        2 
  17 chr17_78882106     AOna    G    A        0      0        2 
  17 chr17_78882106     ASom    G    A        0      0        2 
  17 chr17_78882106     HCab    G    A        0      0        2 
  17 chr17_78882106     HPrz    G    A        0      0        2 
  17 chr17_78882106     ZBoe    G    A        1      2        2 
  17 chr17_78882106     ZGre    G    A        0      0        2 
  17 chr17_78882106     ZHar    G    A        0      0        2 
  17 chr17_78882106   Sample    G    A        0      0        2 
  17 chr17_78884064     AAsi    C    T        0      0        2 
  17 chr17_78884064     AKia    C    T        0      0        2 
  17 chr17_78884064     AOna    C    T        0      0        2 
  17 chr17_78884064     ASom    C    T        0      0        2 
  17 chr17_78884064     HCab    C    T        0      0        2 
  17 chr17_78884064     HPrz    C    T        0      0        2 
  17 chr17_78884064     ZBoe    C    T        0      0        2 
  17 chr17_78884064     ZGre    C    T        0      0        2 
  17 chr17_78884064     ZHar    C    T      0.5      1        2 
  17 chr17_78884064   Sample    C    T        0      0        2 
  17 chr17_78884627     AAsi    C    T        0      0        2 
  17 chr17_78884627     AKia    C    T        0      0        2 
  17 chr17_78884627     AOna    C    T        0      0        2 
  17 chr17_78884627     ASom    C    T        0      0        2 
  17 chr17_78884627     HCab    C    T        1      2        2 
  17 chr17_78884627     HPrz    C    T        1      2        2 
  17 chr17_78884627     ZBoe    C    T        0      0        2 
  17 chr17_78884627     ZGre    C    T        0      0        2 
  17 chr17_78884627     ZHar    C    T        0      0        2 
  17 chr17_78884627   Sample    C    T        0      0        2 
  17 chr17_78886622     AAsi    G    A        0      0        2 
  17 chr17_78886622     AKia    G    A        0      0        2 
  17 chr17_78886622     AOna    G    A        0      0        2 
  17 chr17_78886622     ASom    G    A        0      0        2 
  17 chr17_78886622     HCab    G    A        1      2        2 
  17 chr17_78886622     HPrz    G    A        1      2        2 
  17 chr17_78886622     ZBoe    G    A        0      0        2 
  17 chr17_78886622     ZGre    G    A        0      0        2 
  17 chr17_78886622     ZHar    G    A        0      0        2 
  17 chr17_78886622   Sample    G    A        0      0        2 
  17 chr17_78892027     AAsi    T    C        0      0        2 
  17 chr17_78892027     AKia    T    C        0      0        2 
  17 chr17_78892027     AOna    T    C        0      0        2 
  17 chr17_78892027     ASom    T    C        0      0        2 
  17 chr17_78892027     HCab    T    C        1      2        2 
  17 chr17_78892027     HPrz    T    C        1      2        2 
  17 chr17_78892027     ZBoe    T    C        0      0        2 
  17 chr17_78892027     ZGre    T    C        0      0        2 
  17 chr17_78892027     ZHar    T    C        0      0        2 
  17 chr17_78892027   Sample    T    C        0      0        2 
  17 chr17_78893221     AAsi    G    T        0      0        2 
  17 chr17_78893221     AKia    G    T      0.5      1        2 
  17 chr17_78893221     AOna    G    T        0      0        2 
  17 chr17_78893221     ASom    G    T        0      0        2 
  17 chr17_78893221     HCab    G    T        0      0        2 
  17 chr17_78893221     HPrz    G    T        0      0        2 
  17 chr17_78893221     ZBoe    G    T        0      0        2 
  17 chr17_78893221     ZGre    G    T        0      0        2 
  17 chr17_78893221     ZHar    G    T        0      0        2 
  17 chr17_78893221   Sample    G    T        0      0        2 
  17 chr17_78898564     AAsi    A    G        0      0        2 
  17 chr17_78898564     AKia    A    G        0      0        2 
  17 chr17_78898564     AOna    A    G        0      0        2 
  17 chr17_78898564     ASom    A    G        0      0        2 
  17 chr17_78898564     HCab    A    G        0      0        2 
  17 chr17_78898564     HPrz    A    G        0      0        2 
  17 chr17_78898564     ZBoe    A    G        1      2        2 
  17 chr17_78898564     ZGre    A    G        1      2        2 
  17 chr17_78898564     ZHar    A    G        0      0        2 
  17 chr17_78898564   Sample    A    G        0      0        2 
  17 chr17_78899678     AAsi    G    A        0      0        2 
  17 chr17_78899678     AKia    G    A        0      0        2 
  17 chr17_78899678     AOna    G    A        0      0        2 
  17 chr17_78899678     ASom    G    A        0      0        2 
  17 chr17_78899678     HCab    G    A        1      2        2 
  17 chr17_78899678     HPrz    G    A        1      2        2 
  17 chr17_78899678     ZBoe    G    A        0      0        2 
  17 chr17_78899678     ZGre    G    A        0      0        2 
  17 chr17_78899678     ZHar    G    A        0      0        2 
  17 chr17_78899678   Sample    G    A        0      0        2 
  17 chr17_78900066     AAsi    T    C        0      0        2 
  17 chr17_78900066     AKia    T    C        1      2        2 
  17 chr17_78900066     AOna    T    C        0      0        2 
  17 chr17_78900066     ASom    T    C        0      0        2 
  17 chr17_78900066     HCab    T    C        0      0        2 
  17 chr17_78900066     HPrz    T    C        0      0        2 
  17 chr17_78900066     ZBoe    T    C        0      0        2 
  17 chr17_78900066     ZGre    T    C        0      0        2 
  17 chr17_78900066     ZHar    T    C        0      0        2 
  17 chr17_78900066   Sample    T    C        0      0        2 
  17 chr17_78900390     AAsi    G    T        0      0        2 
  17 chr17_78900390     AKia    G    T        0      0        2 
  17 chr17_78900390     AOna    G    T        0      0        2 
  17 chr17_78900390     ASom    G    T        0      0        2 
  17 chr17_78900390     HCab    G    T      0.5      1        2 
  17 chr17_78900390     HPrz    G    T        0      0        2 
  17 chr17_78900390     ZBoe    G    T        0      0        2 
  17 chr17_78900390     ZGre    G    T        0      0        2 
  17 chr17_78900390     ZHar    G    T        0      0        2 
  17 chr17_78900390   Sample    G    T        0      0        2 
  17 chr17_78901564     AAsi    T    A        0      0        2 
  17 chr17_78901564     AKia    T    A        0      0        2 
  17 chr17_78901564     AOna    T    A        0      0        2 
  17 chr17_78901564     ASom    T    A        0      0        2 
  17 chr17_78901564     HCab    T    A      0.5      1        2 
  17 chr17_78901564     HPrz    T    A        1      2        2 
  17 chr17_78901564     ZBoe    T    A        0      0        2 
  17 chr17_78901564     ZGre    T    A        0      0        2 
  17 chr17_78901564     ZHar    T    A        0      0        2 
  17 chr17_78901564   Sample    T    A        0      0        2 
  17 chr17_78903304     AAsi    T    C        0      0        2 
  17 chr17_78903304     AKia    T    C        0      0        2 
  17 chr17_78903304     AOna    T    C        0      0        2 
  17 chr17_78903304     ASom    T    C        0      0        2 
  17 chr17_78903304     HCab    T    C        0      0        2 
  17 chr17_78903304     HPrz    T    C        0      0        2 
  17 chr17_78903304     ZBoe    T    C        0      0        2 
  17 chr17_78903304     ZGre    T    C        1      2        2 
  17 chr17_78903304     ZHar    T    C        0      0        2 
  17 chr17_78903304   Sample    T    C        0      0        2 
  17 chr17_78907176     AAsi    T    C        0      0        2 
  17 chr17_78907176     AKia    T    C      0.5      1        2 
  17 chr17_78907176     AOna    T    C        0      0        2 
  17 chr17_78907176     ASom    T    C        0      0        2 
  17 chr17_78907176     HCab    T    C        0      0        2 
  17 chr17_78907176     HPrz    T    C        0      0        2 
  17 chr17_78907176     ZBoe    T    C        0      0        2 
  17 chr17_78907176     ZGre    T    C        0      0        2 
  17 chr17_78907176     ZHar    T    C        0      0        2 
  17 chr17_78907176   Sample    T    C        0      0        2 
  17 chr17_78910638     AAsi    G    A        0      0        2 
  17 chr17_78910638     AKia    G    A        0      0        2 
  17 chr17_78910638     AOna    G    A        0      0        2 
  17 chr17_78910638     ASom    G    A        0      0        2 
  17 chr17_78910638     HCab    G    A        1      2        2 
  17 chr17_78910638     HPrz    G    A        1      2        2 
  17 chr17_78910638     ZBoe    G    A        0      0        2 
  17 chr17_78910638     ZGre    G    A        0      0        2 
  17 chr17_78910638     ZHar    G    A        0      0        2 
  17 chr17_78910638   Sample    G    A        0      0        2 
  17 chr17_78914362     AAsi    T    C        0      0        2 
  17 chr17_78914362     AKia    T    C        0      0        2 
  17 chr17_78914362     AOna    T    C        0      0        2 
  17 chr17_78914362     ASom    T    C        0      0        2 
  17 chr17_78914362     HCab    T    C        0      0        2 
  17 chr17_78914362     HPrz    T    C        0      0        2 
  17 chr17_78914362     ZBoe    T    C        0      0        2 
  17 chr17_78914362     ZGre    T    C        1      2        2 
  17 chr17_78914362     ZHar    T    C        0      0        2 
  17 chr17_78914362   Sample    T    C        0      0        2 
  17 chr17_78916775     AAsi    G    A        0      0        2 
  17 chr17_78916775     AKia    G    A        0      0        2 
  17 chr17_78916775     AOna    G    A        0      0        2 
  17 chr17_78916775     ASom    G    A        0      0        2 
  17 chr17_78916775     HCab    G    A      0.5      1        2 
  17 chr17_78916775     HPrz    G    A      0.5      1        2 
  17 chr17_78916775     ZBoe    G    A        0      0        2 
  17 chr17_78916775     ZGre    G    A        0      0        2 
  17 chr17_78916775     ZHar    G    A        0      0        2 
  17 chr17_78916775   Sample    G    A        0      0        2 
  17 chr17_78921419     AAsi    A    G        0      0        2 
  17 chr17_78921419     AKia    A    G        0      0        2 
  17 chr17_78921419     AOna    A    G        0      0        2 
  17 chr17_78921419     ASom    A    G        0      0        2 
  17 chr17_78921419     HCab    A    G        0      0        2 
  17 chr17_78921419     HPrz    A    G        0      0        2 
  17 chr17_78921419     ZBoe    A    G      0.5      1        2 
  17 chr17_78921419     ZGre    A    G        0      0        2 
  17 chr17_78921419     ZHar    A    G        0      0        2 
  17 chr17_78921419   Sample    A    G        0      0        2 
  17 chr17_78924271     AAsi    A    G        0      0        2 
  17 chr17_78924271     AKia    A    G        0      0        2 
  17 chr17_78924271     AOna    A    G        0      0        2 
  17 chr17_78924271     ASom    A    G        0      0        2 
  17 chr17_78924271     HCab    A    G      0.5      1        2 
  17 chr17_78924271     HPrz    A    G        0      0        2 
  17 chr17_78924271     ZBoe    A    G        0      0        2 
  17 chr17_78924271     ZGre    A    G        0      0        2 
  17 chr17_78924271     ZHar    A    G        0      0        2 
  17 chr17_78924271   Sample    A    G        0      0        2 
  17 chr17_78928973     AAsi    G    A        0      0        2 
  17 chr17_78928973     AKia    G    A      0.5      1        2 
  17 chr17_78928973     AOna    G    A        1      2        2 
  17 chr17_78928973     ASom    G    A        0      0        2 
  17 chr17_78928973     HCab    G    A        1      2        2 
  17 chr17_78928973     HPrz    G    A        1      2        2 
  17 chr17_78928973     ZBoe    G    A        1      2        2 
  17 chr17_78928973     ZGre    G    A        0      0        2 
  17 chr17_78928973     ZHar    G    A        0      0        2 
  17 chr17_78928973   Sample    G    A        0      0        2 
  17 chr17_78929062     AAsi    T    C        0      0        2 
  17 chr17_78929062     AKia    T    C        0      0        2 
  17 chr17_78929062     AOna    T    C        0      0        2 
  17 chr17_78929062     ASom    T    C        0      0        2 
  17 chr17_78929062     HCab    T    C      0.5      1        2 
  17 chr17_78929062     HPrz    T    C        0      0        2 
  17 chr17_78929062     ZBoe    T    C        0      0        2 
  17 chr17_78929062     ZGre    T    C        0      0        2 
  17 chr17_78929062     ZHar    T    C        0      0        2 
  17 chr17_78929062   Sample    T    C        0      0        2 
  17 chr17_78937569     AAsi    A    G        0      0        2 
  17 chr17_78937569     AKia    A    G        0      0        2 
  17 chr17_78937569     AOna    A    G        0      0        2 
  17 chr17_78937569     ASom    A    G        0      0        2 
  17 chr17_78937569     HCab    A    G        0      0        2 
  17 chr17_78937569     HPrz    A    G        0      0        2 
  17 chr17_78937569     ZBoe    A    G      0.5      1        2 
  17 chr17_78937569     ZGre    A    G        0      0        2 
  17 chr17_78937569     ZHar    A    G        0      0        2 
  17 chr17_78937569   Sample    A    G        0      0        2 
  17 chr17_78937995     AAsi    A    C        0      0        2 
  17 chr17_78937995     AKia    A    C        1      2        2 
  17 chr17_78937995     AOna    A    C        1      2        2 
  17 chr17_78937995     ASom    A    C        0      0        2 
  17 chr17_78937995     HCab    A    C        0      0        2 
  17 chr17_78937995     HPrz    A    C        0      0        2 
  17 chr17_78937995     ZBoe    A    C        1      2        2 
  17 chr17_78937995     ZGre    A    C        1      2        2 
  17 chr17_78937995     ZHar    A    C        0      0        2 
  17 chr17_78937995   Sample    A    C        0      0        2 
  17 chr17_78939323     AAsi    A    G        1      2        2 
  17 chr17_78939323     AKia    A    G      0.5      1        2 
  17 chr17_78939323     AOna    A    G        0      0        2 
  17 chr17_78939323     ASom    A    G        1      2        2 
  17 chr17_78939323     HCab    A    G        0      0        2 
  17 chr17_78939323     HPrz    A    G        0      0        2 
  17 chr17_78939323     ZBoe    A    G        0      0        2 
  17 chr17_78939323     ZGre    A    G        0      0        2 
  17 chr17_78939323     ZHar    A    G        1      2        2 
  17 chr17_78939323   Sample    A    G        1      2        2 
  17 chr17_78945458     AAsi    A    G        0      0        2 
  17 chr17_78945458     AKia    A    G      0.5      1        2 
  17 chr17_78945458     AOna    A    G        0      0        2 
  17 chr17_78945458     ASom    A    G        0      0        2 
  17 chr17_78945458     HCab    A    G        0      0        2 
  17 chr17_78945458     HPrz    A    G        0      0        2 
  17 chr17_78945458     ZBoe    A    G        0      0        2 
  17 chr17_78945458     ZGre    A    G        0      0        2 
  17 chr17_78945458     ZHar    A    G        0      0        2 
  17 chr17_78945458   Sample    A    G        0      0        2 
  17 chr17_78949405     AAsi    A    T        0      0        2 
  17 chr17_78949405     AKia    A    T      0.5      1        2 
  17 chr17_78949405     AOna    A    T        0      0        2 
  17 chr17_78949405     ASom    A    T        0      0        2 
  17 chr17_78949405     HCab    A    T        1      2        2 
  17 chr17_78949405     HPrz    A    T        1      2        2 
  17 chr17_78949405     ZBoe    A    T        0      0        2 
  17 chr17_78949405     ZGre    A    T        0      0        2 
  17 chr17_78949405     ZHar    A    T        0      0        2 
  17 chr17_78949405   Sample    A    T        0      0        2 
  17 chr17_78951821     AAsi    C    T        0      0        2 
  17 chr17_78951821     AKia    C    T        0      0        2 
  17 chr17_78951821     AOna    C    T        0      0        2 
  17 chr17_78951821     ASom    C    T        0      0        2 
  17 chr17_78951821     HCab    C    T        1      2        2 
  17 chr17_78951821     HPrz    C    T        1      2        2 
  17 chr17_78951821     ZBoe    C    T        0      0        2 
  17 chr17_78951821     ZGre    C    T        0      0        2 
  17 chr17_78951821     ZHar    C    T        0      0        2 
  17 chr17_78951821   Sample    C    T        0      0        2 
  17 chr17_78962973     AAsi    C    T        0      0        2 
  17 chr17_78962973     AKia    C    T        0      0        2 
  17 chr17_78962973     AOna    C    T        0      0        2 
  17 chr17_78962973     ASom    C    T        0      0        2 
  17 chr17_78962973     HCab    C    T        0      0        2 
  17 chr17_78962973     HPrz    C    T      0.5      1        2 
  17 chr17_78962973     ZBoe    C    T        0      0        2 
  17 chr17_78962973     ZGre    C    T        0      0        2 
  17 chr17_78962973     ZHar    C    T        0      0        2 
  17 chr17_78962973   Sample    C    T        0      0        2 
  17 chr17_78966679     AAsi    G    T        0      0        2 
  17 chr17_78966679     AKia    G    T        0      0        2 
  17 chr17_78966679     AOna    G    T        0      0        2 
  17 chr17_78966679     ASom    G    T        0      0        2 
  17 chr17_78966679     HCab    G    T        1      2        2 
  17 chr17_78966679     HPrz    G    T        1      2        2 
  17 chr17_78966679     ZBoe    G    T        0      0        2 
  17 chr17_78966679     ZGre    G    T        0      0        2 
  17 chr17_78966679     ZHar    G    T        0      0        2 
  17 chr17_78966679   Sample    G    T        0      0        2 
  17 chr17_78967885     AAsi    C    T        0      0        2 
  17 chr17_78967885     AKia    C    T        1      2        2 
  17 chr17_78967885     AOna    C    T        0      0        2 
  17 chr17_78967885     ASom    C    T        0      0        2 
  17 chr17_78967885     HCab    C    T        0      0        2 
  17 chr17_78967885     HPrz    C    T        0      0        2 
  17 chr17_78967885     ZBoe    C    T        0      0        2 
  17 chr17_78967885     ZGre    C    T        0      0        2 
  17 chr17_78967885     ZHar    C    T        0      0        2 
  17 chr17_78967885   Sample    C    T        0      0        2 
  17 chr17_78968985     AAsi    C    G        0      0        2 
  17 chr17_78968985     AKia    C    G        0      0        2 
  17 chr17_78968985     AOna    C    G        0      0        2 
  17 chr17_78968985     ASom    C    G        1      2        2 
  17 chr17_78968985     HCab    C    G        0      0        2 
  17 chr17_78968985     HPrz    C    G        0      0        2 
  17 chr17_78968985     ZBoe    C    G        0      0        2 
  17 chr17_78968985     ZGre    C    G        0      0        2 
  17 chr17_78968985     ZHar    C    G        0      0        2 
  17 chr17_78968985   Sample    C    G        0      0        2 
  17 chr17_78971386     AAsi    C    G        0      0        2 
  17 chr17_78971386     AKia    C    G        0      0        2 
  17 chr17_78971386     AOna    C    G        0      0        2 
  17 chr17_78971386     ASom    C    G        0      0        2 
  17 chr17_78971386     HCab    C    G        1      2        2 
  17 chr17_78971386     HPrz    C    G        1      2        2 
  17 chr17_78971386     ZBoe    C    G        0      0        2 
  17 chr17_78971386     ZGre    C    G        0      0        2 
  17 chr17_78971386     ZHar    C    G        0      0        2 
  17 chr17_78971386   Sample    C    G        0      0        2 
  17 chr17_78973229     AAsi    A    G        0      0        2 
  17 chr17_78973229     AKia    A    G        0      0        2 
  17 chr17_78973229     AOna    A    G        0      0        2 
  17 chr17_78973229     ASom    A    G        0      0        2 
  17 chr17_78973229     HCab    A    G        0      0        2 
  17 chr17_78973229     HPrz    A    G        0      0        2 
  17 chr17_78973229     ZBoe    A    G        0      0        2 
  17 chr17_78973229     ZGre    A    G        0      0        2 
  17 chr17_78973229     ZHar    A    G        1      2        2 
  17 chr17_78973229   Sample    A    G        0      0        2 
  17 chr17_78973802     AAsi    G    A        0      0        2 
  17 chr17_78973802     AKia    G    A        0      0        2 
  17 chr17_78973802     AOna    G    A        0      0        2 
  17 chr17_78973802     ASom    G    A        0      0        2 
  17 chr17_78973802     HCab    G    A        1      2        2 
  17 chr17_78973802     HPrz    G    A        1      2        2 
  17 chr17_78973802     ZBoe    G    A        0      0        2 
  17 chr17_78973802     ZGre    G    A        0      0        2 
  17 chr17_78973802     ZHar    G    A        0      0        2 
  17 chr17_78973802   Sample    G    A        0      0        2 
  17 chr17_78975161     AAsi    A    G        0      0        2 
  17 chr17_78975161     AKia    A    G      0.5      1        2 
  17 chr17_78975161     AOna    A    G        1      2        2 
  17 chr17_78975161     ASom    A    G        0      0        2 
  17 chr17_78975161     HCab    A    G        0      0        2 
  17 chr17_78975161     HPrz    A    G        0      0        2 
  17 chr17_78975161     ZBoe    A    G        0      0        2 
  17 chr17_78975161     ZGre    A    G        0      0        2 
  17 chr17_78975161     ZHar    A    G        0      0        2 
  17 chr17_78975161   Sample    A    G        0      0        2 
  17 chr17_78978791     AAsi    C    G        0      0        2 
  17 chr17_78978791     AKia    C    G      0.5      1        2 
  17 chr17_78978791     AOna    C    G        1      2        2 
  17 chr17_78978791     ASom    C    G        0      0        2 
  17 chr17_78978791     HCab    C    G        0      0        2 
  17 chr17_78978791     HPrz    C    G        0      0        2 
  17 chr17_78978791     ZBoe    C    G        0      0        2 
  17 chr17_78978791     ZGre    C    G        0      0        2 
  17 chr17_78978791     ZHar    C    G        0      0        2 
  17 chr17_78978791   Sample    C    G        0      0        2 
  17 chr17_78980182     AAsi    A    G        0      0        2 
  17 chr17_78980182     AKia    A    G        0      0        2 
  17 chr17_78980182     AOna    A    G        0      0        2 
  17 chr17_78980182     ASom    A    G        0      0        2 
  17 chr17_78980182     HCab    A    G        0      0        2 
  17 chr17_78980182     HPrz    A    G        0      0        2 
  17 chr17_78980182     ZBoe    A    G        0      0        2 
  17 chr17_78980182     ZGre    A    G        0      0        2 
  17 chr17_78980182     ZHar    A    G        1      2        2 
  17 chr17_78980182   Sample    A    G        0      0        2 
  17 chr17_78982564     AAsi    A    G        0      0        2 
  17 chr17_78982564     AKia    A    G        1      2        2 
  17 chr17_78982564     AOna    A    G        1      2        2 
  17 chr17_78982564     ASom    A    G        0      0        2 
  17 chr17_78982564     HCab    A    G        0      0        2 
  17 chr17_78982564     HPrz    A    G        0      0        2 
  17 chr17_78982564     ZBoe    A    G      0.5      1        2 
  17 chr17_78982564     ZGre    A    G        1      2        2 
  17 chr17_78982564     ZHar    A    G        0      0        2 
  17 chr17_78982564   Sample    A    G        0      0        2 
  17 chr17_78985326     AAsi    T    C        0      0        2 
  17 chr17_78985326     AKia    T    C        0      0        2 
  17 chr17_78985326     AOna    T    C        0      0        2 
  17 chr17_78985326     ASom    T    C        0      0        2 
  17 chr17_78985326     HCab    T    C        0      0        2 
  17 chr17_78985326     HPrz    T    C      0.5      1        2 
  17 chr17_78985326     ZBoe    T    C        0      0        2 
  17 chr17_78985326     ZGre    T    C        0      0        2 
  17 chr17_78985326     ZHar    T    C        0      0        2 
  17 chr17_78985326   Sample    T    C        0      0        2 
  17 chr17_78988989     AAsi    T    C        0      0        2 
  17 chr17_78988989     AKia    T    C        0      0        2 
  17 chr17_78988989     AOna    T    C        0      0        2 
  17 chr17_78988989     ASom    T    C        0      0        2 
  17 chr17_78988989     HCab    T    C        1      2        2 
  17 chr17_78988989     HPrz    T    C      0.5      1        2 
  17 chr17_78988989     ZBoe    T    C        0      0        2 
  17 chr17_78988989     ZGre    T    C        0      0        2 
  17 chr17_78988989     ZHar    T    C        0      0        2 
  17 chr17_78988989   Sample    T    C        0      0        2 
  17 chr17_78991240     AAsi    G    A        0      0        2 
  17 chr17_78991240     AKia    G    A        0      0        2 
  17 chr17_78991240     AOna    G    A        0      0        2 
  17 chr17_78991240     ASom    G    A        0      0        2 
  17 chr17_78991240     HCab    G    A        0      0        2 
  17 chr17_78991240     HPrz    G    A      0.5      1        2 
  17 chr17_78991240     ZBoe    G    A        0      0        2 
  17 chr17_78991240     ZGre    G    A        0      0        2 
  17 chr17_78991240     ZHar    G    A        0      0        2 
  17 chr17_78991240   Sample    G    A        0      0        2 
  17 chr17_78991654     AAsi    G    C        0      0        2 
  17 chr17_78991654     AKia    G    C        0      0        2 
  17 chr17_78991654     AOna    G    C        0      0        2 
  17 chr17_78991654     ASom    G    C        0      0        2 
  17 chr17_78991654     HCab    G    C        1      2        2 
  17 chr17_78991654     HPrz    G    C        1      2        2 
  17 chr17_78991654     ZBoe    G    C        0      0        2 
  17 chr17_78991654     ZGre    G    C        0      0        2 
  17 chr17_78991654     ZHar    G    C        1      2        2 
  17 chr17_78991654   Sample    G    C        0      0        2 
  17 chr17_78998909     AAsi    C    T        0      0        2 
  17 chr17_78998909     AKia    C    T        0      0        2 
  17 chr17_78998909     AOna    C    T        0      0        2 
  17 chr17_78998909     ASom    C    T        0      0        2 
  17 chr17_78998909     HCab    C    T        0      0        2 
  17 chr17_78998909     HPrz    C    T      0.5      1        2 
  17 chr17_78998909     ZBoe    C    T        0      0        2 
  17 chr17_78998909     ZGre    C    T        0      0        2 
  17 chr17_78998909     ZHar    C    T        0      0        2 
  17 chr17_78998909   Sample    C    T        0      0        2 
  17 chr17_78999649     AAsi    T    C        0      0        2 
  17 chr17_78999649     AKia    T    C        0      0        2 
  17 chr17_78999649     AOna    T    C        0      0        2 
  17 chr17_78999649     ASom    T    C        0      0        2 
  17 chr17_78999649     HCab    T    C        0      0        2 
  17 chr17_78999649     HPrz    T    C        0      0        2 
  17 chr17_78999649     ZBoe    T    C        0      0        2 
  17 chr17_78999649     ZGre    T    C        0      0        2 
  17 chr17_78999649     ZHar    T    C      0.5      1        2 
  17 chr17_78999649   Sample    T    C        0      0        2 
  17 chr17_79002214     AAsi    C    A        0      0        2 
  17 chr17_79002214     AKia    C    A        0      0        2 
  17 chr17_79002214     AOna    C    A        0      0        2 
  17 chr17_79002214     ASom    C    A        0      0        2 
  17 chr17_79002214     HCab    C    A        0      0        2 
  17 chr17_79002214     HPrz    C    A        0      0        2 
  17 chr17_79002214     ZBoe    C    A        0      0        2 
  17 chr17_79002214     ZGre    C    A        0      0        2 
  17 chr17_79002214     ZHar    C    A        1      2        2 
  17 chr17_79002214   Sample    C    A        0      0        2 
  17 chr17_79002780     AAsi    A    T        0      0        2 
  17 chr17_79002780     AKia    A    T        0      0        2 
  17 chr17_79002780     AOna    A    T        0      0        2 
  17 chr17_79002780     ASom    A    T        0      0        2 
  17 chr17_79002780     HCab    A    T        1      2        2 
  17 chr17_79002780     HPrz    A    T        1      2        2 
  17 chr17_79002780     ZBoe    A    T        0      0        2 
  17 chr17_79002780     ZGre    A    T        0      0        2 
  17 chr17_79002780     ZHar    A    T        0      0        2 
  17 chr17_79002780   Sample    A    T        0      0        2 
  17 chr17_79015074     AAsi    T    G        0      0        2 
  17 chr17_79015074     AKia    T    G        0      0        2 
  17 chr17_79015074     AOna    T    G        0      0        2 
  17 chr17_79015074     ASom    T    G        0      0        2 
  17 chr17_79015074     HCab    T    G        0      0        2 
  17 chr17_79015074     HPrz    T    G        0      0        2 
  17 chr17_79015074     ZBoe    T    G      0.5      1        2 
  17 chr17_79015074     ZGre    T    G        0      0        2 
  17 chr17_79015074     ZHar    T    G        0      0        2 
  17 chr17_79015074   Sample    T    G        0      0        2 
  17 chr17_79017828     AAsi    G    C        0      0        2 
  17 chr17_79017828     AKia    G    C        0      0        2 
  17 chr17_79017828     AOna    G    C        0      0        2 
  17 chr17_79017828     ASom    G    C        0      0        2 
  17 chr17_79017828     HCab    G    C        1      2        2 
  17 chr17_79017828     HPrz    G    C        1      2        2 
  17 chr17_79017828     ZBoe    G    C        0      0        2 
  17 chr17_79017828     ZGre    G    C        0      0        2 
  17 chr17_79017828     ZHar    G    C        0      0        2 
  17 chr17_79017828   Sample    G    C        0      0        2 
  17 chr17_79018707     AAsi    A    G        0      0        2 
  17 chr17_79018707     AKia    A    G        0      0        2 
  17 chr17_79018707     AOna    A    G        1      2        2 
  17 chr17_79018707     ASom    A    G        0      0        2 
  17 chr17_79018707     HCab    A    G        0      0        2 
  17 chr17_79018707     HPrz    A    G        0      0        2 
  17 chr17_79018707     ZBoe    A    G        0      0        2 
  17 chr17_79018707     ZGre    A    G        0      0        2 
  17 chr17_79018707     ZHar    A    G        0      0        2 
  17 chr17_79018707   Sample    A    G        0      0        2 
  17 chr17_79022671     AAsi    T    C        1      2        2 
  17 chr17_79022671     AKia    T    C        0      0        2 
  17 chr17_79022671     AOna    T    C        0      0        2 
  17 chr17_79022671     ASom    T    C        1      2        2 
  17 chr17_79022671     HCab    T    C        0      0        2 
  17 chr17_79022671     HPrz    T    C        0      0        2 
  17 chr17_79022671     ZBoe    T    C        0      0        2 
  17 chr17_79022671     ZGre    T    C        0      0        2 
  17 chr17_79022671     ZHar    T    C        0      0        2 
  17 chr17_79022671   Sample    T    C        1      2        2 
  17 chr17_79022854     AAsi    G    A        0      0        2 
  17 chr17_79022854     AKia    G    A        0      0        2 
  17 chr17_79022854     AOna    G    A        0      0        2 
  17 chr17_79022854     ASom    G    A        0      0        2 
  17 chr17_79022854     HCab    G    A        0      0        2 
  17 chr17_79022854     HPrz    G    A        0      0        2 
  17 chr17_79022854     ZBoe    G    A        0      0        2 
  17 chr17_79022854     ZGre    G    A        1      2        2 
  17 chr17_79022854     ZHar    G    A        0      0        2 
  17 chr17_79022854   Sample    G    A        0      0        2 
  17 chr17_79026088     AAsi    G    A        0      0        2 
  17 chr17_79026088     AKia    G    A        0      0        2 
  17 chr17_79026088     AOna    G    A        0      0        2 
  17 chr17_79026088     ASom    G    A        0      0        2 
  17 chr17_79026088     HCab    G    A        1      2        2 
  17 chr17_79026088     HPrz    G    A        1      2        2 
  17 chr17_79026088     ZBoe    G    A        0      0        2 
  17 chr17_79026088     ZGre    G    A        0      0        2 
  17 chr17_79026088     ZHar    G    A        0      0        2 
  17 chr17_79026088   Sample    G    A        0      0        2 
  17 chr17_79040491     AAsi    T    C        0      0        2 
  17 chr17_79040491     AKia    T    C        0      0        2 
  17 chr17_79040491     AOna    T    C        0      0        2 
  17 chr17_79040491     ASom    T    C        0      0        2 
  17 chr17_79040491     HCab    T    C        0      0        2 
  17 chr17_79040491     HPrz    T    C      0.5      1        2 
  17 chr17_79040491     ZBoe    T    C        0      0        2 
  17 chr17_79040491     ZGre    T    C        0      0        2 
  17 chr17_79040491     ZHar    T    C        0      0        2 
  17 chr17_79040491   Sample    T    C        0      0        2 
  17 chr17_79042527     AAsi    A    T        0      0        2 
  17 chr17_79042527     AKia    A    T        1      2        2 
  17 chr17_79042527     AOna    A    T        1      2        2 
  17 chr17_79042527     ASom    A    T        0      0        2 
  17 chr17_79042527     HCab    A    T        0      0        2 
  17 chr17_79042527     HPrz    A    T        0      0        2 
  17 chr17_79042527     ZBoe    A    T        0      0        2 
  17 chr17_79042527     ZGre    A    T        0      0        2 
  17 chr17_79042527     ZHar    A    T        0      0        2 
  17 chr17_79042527   Sample    A    T        0      0        2 
  17 chr17_79045513     AAsi    A    G        0      0        2 
  17 chr17_79045513     AKia    A    G        0      0        2 
  17 chr17_79045513     AOna    A    G        0      0        2 
  17 chr17_79045513     ASom    A    G        0      0        2 
  17 chr17_79045513     HCab    A    G      0.5      1        2 
  17 chr17_79045513     HPrz    A    G        0      0        2 
  17 chr17_79045513     ZBoe    A    G        0      0        2 
  17 chr17_79045513     ZGre    A    G        0      0        2 
  17 chr17_79045513     ZHar    A    G        0      0        2 
  17 chr17_79045513   Sample    A    G        0      0        2 
  17 chr17_79060977     AAsi    C    G        0      0        2 
  17 chr17_79060977     AKia    C    G        1      2        2 
  17 chr17_79060977     AOna    C    G        1      2        2 
  17 chr17_79060977     ASom    C    G        0      0        2 
  17 chr17_79060977     HCab    C    G        0      0        2 
  17 chr17_79060977     HPrz    C    G        0      0        2 
  17 chr17_79060977     ZBoe    C    G        0      0        2 
  17 chr17_79060977     ZGre    C    G        0      0        2 
  17 chr17_79060977     ZHar    C    G        0      0        2 
  17 chr17_79060977   Sample    C    G        0      0        2 
  17 chr17_79066579     AAsi    C    T        0      0        2 
  17 chr17_79066579     AKia    C    T        0      0        2 
  17 chr17_79066579     AOna    C    T        0      0        2 
  17 chr17_79066579     ASom    C    T        0      0        2 
  17 chr17_79066579     HCab    C    T        1      2        2 
  17 chr17_79066579     HPrz    C    T        1      2        2 
  17 chr17_79066579     ZBoe    C    T        0      0        2 
  17 chr17_79066579     ZGre    C    T        0      0        2 
  17 chr17_79066579     ZHar    C    T        0      0        2 
  17 chr17_79066579   Sample    C    T        0      0        2 
  17 chr17_79067642     AAsi    A    G        0      0        2 
  17 chr17_79067642     AKia    A    G        0      0        2 
  17 chr17_79067642     AOna    A    G        0      0        2 
  17 chr17_79067642     ASom    A    G        0      0        2 
  17 chr17_79067642     HCab    A    G        0      0        2 
  17 chr17_79067642     HPrz    A    G        0      0        2 
  17 chr17_79067642     ZBoe    A    G        1      2        2 
  17 chr17_79067642     ZGre    A    G        0      0        2 
  17 chr17_79067642     ZHar    A    G        0      0        2 
  17 chr17_79067642   Sample    A    G        0      0        2 
  17 chr17_79070389     AAsi    A    G        0      0        2 
  17 chr17_79070389     AKia    A    G        0      0        2 
  17 chr17_79070389     AOna    A    G        0      0        2 
  17 chr17_79070389     ASom    A    G        0      0        2 
  17 chr17_79070389     HCab    A    G        0      0        2 
  17 chr17_79070389     HPrz    A    G        0      0        2 
  17 chr17_79070389     ZBoe    A    G        0      0        2 
  17 chr17_79070389     ZGre    A    G        1      2        2 
  17 chr17_79070389     ZHar    A    G        0      0        2 
  17 chr17_79070389   Sample    A    G        0      0        2 
  17 chr17_79071975     AAsi    T    C        0      0        2 
  17 chr17_79071975     AKia    T    C        0      0        2 
  17 chr17_79071975     AOna    T    C        0      0        2 
  17 chr17_79071975     ASom    T    C        0      0        2 
  17 chr17_79071975     HCab    T    C        0      0        2 
  17 chr17_79071975     HPrz    T    C        0      0        2 
  17 chr17_79071975     ZBoe    T    C        1      2        2 
  17 chr17_79071975     ZGre    T    C        0      0        2 
  17 chr17_79071975     ZHar    T    C        0      0        2 
  17 chr17_79071975   Sample    T    C        0      0        2 
  17 chr17_79083424     AAsi    T    C        0      0        2 
  17 chr17_79083424     AKia    T    C        0      0        2 
  17 chr17_79083424     AOna    T    C        0      0        2 
  17 chr17_79083424     ASom    T    C        0      0        2 
  17 chr17_79083424     HCab    T    C        1      2        2 
  17 chr17_79083424     HPrz    T    C        1      2        2 
  17 chr17_79083424     ZBoe    T    C        0      0        2 
  17 chr17_79083424     ZGre    T    C        0      0        2 
  17 chr17_79083424     ZHar    T    C        0      0        2 
  17 chr17_79083424   Sample    T    C        0      0        2 
  17 chr17_79086988     AAsi    T    G        0      0        2 
  17 chr17_79086988     AKia    T    G        0      0        2 
  17 chr17_79086988     AOna    T    G        0      0        2 
  17 chr17_79086988     ASom    T    G        0      0        2 
  17 chr17_79086988     HCab    T    G        1      2        2 
  17 chr17_79086988     HPrz    T    G        1      2        2 
  17 chr17_79086988     ZBoe    T    G        0      0        2 
  17 chr17_79086988     ZGre    T    G        0      0        2 
  17 chr17_79086988     ZHar    T    G        0      0        2 
  17 chr17_79086988   Sample    T    G        0      0        2 
  17 chr17_79093839     AAsi    C    A        0      0        2 
  17 chr17_79093839     AKia    C    A        0      0        2 
  17 chr17_79093839     AOna    C    A        0      0        2 
  17 chr17_79093839     ASom    C    A        0      0        2 
  17 chr17_79093839     HCab    C    A        1      2        2 
  17 chr17_79093839     HPrz    C    A        1      2        2 
  17 chr17_79093839     ZBoe    C    A        0      0        2 
  17 chr17_79093839     ZGre    C    A        0      0        2 
  17 chr17_79093839     ZHar    C    A        0      0        2 
  17 chr17_79093839   Sample    C    A        0      0        2 
  17 chr17_79108572     AAsi    G    T        0      0        2 
  17 chr17_79108572     AKia    G    T        0      0        2 
  17 chr17_79108572     AOna    G    T        0      0        2 
  17 chr17_79108572     ASom    G    T        0      0        2 
  17 chr17_79108572     HCab    G    T        1      2        2 
  17 chr17_79108572     HPrz    G    T      0.5      1        2 
  17 chr17_79108572     ZBoe    G    T        0      0        2 
  17 chr17_79108572     ZGre    G    T        0      0        2 
  17 chr17_79108572     ZHar    G    T        0      0        2 
  17 chr17_79108572   Sample    G    T        0      0        2 
  17 chr17_79110625     AAsi    G    T        0      0        2 
  17 chr17_79110625     AKia    G    T        0      0        2 
  17 chr17_79110625     AOna    G    T        0      0        2 
  17 chr17_79110625     ASom    G    T        0      0        2 
  17 chr17_79110625     HCab    G    T        1      2        2 
  17 chr17_79110625     HPrz    G    T        1      2        2 
  17 chr17_79110625     ZBoe    G    T        0      0        2 
  17 chr17_79110625     ZGre    G    T        0      0        2 
  17 chr17_79110625     ZHar    G    T        0      0        2 
  17 chr17_79110625   Sample    G    T        0      0        2 
  17 chr17_79115325     AAsi    C    G        0      0        2 
  17 chr17_79115325     AKia    C    G        0      0        2 
  17 chr17_79115325     AOna    C    G        0      0        2 
  17 chr17_79115325     ASom    C    G        0      0        2 
  17 chr17_79115325     HCab    C    G        1      2        2 
  17 chr17_79115325     HPrz    C    G        1      2        2 
  17 chr17_79115325     ZBoe    C    G        0      0        2 
  17 chr17_79115325     ZGre    C    G        0      0        2 
  17 chr17_79115325     ZHar    C    G        0      0        2 
  17 chr17_79115325   Sample    C    G        0      0        2 
  17 chr17_79117046     AAsi    C    A        0      0        2 
  17 chr17_79117046     AKia    C    A        0      0        2 
  17 chr17_79117046     AOna    C    A        1      2        2 
  17 chr17_79117046     ASom    C    A        0      0        2 
  17 chr17_79117046     HCab    C    A        0      0        2 
  17 chr17_79117046     HPrz    C    A        0      0        2 
  17 chr17_79117046     ZBoe    C    A        0      0        2 
  17 chr17_79117046     ZGre    C    A        0      0        2 
  17 chr17_79117046     ZHar    C    A        0      0        2 
  17 chr17_79117046   Sample    C    A        0      0        2 
  17 chr17_79119640     AAsi    G    T        1      2        2 
  17 chr17_79119640     AKia    G    T        1      2        2 
  17 chr17_79119640     AOna    G    T        1      2        2 
  17 chr17_79119640     ASom    G    T        1      2        2 
  17 chr17_79119640     HCab    G    T        0      0        2 
  17 chr17_79119640     HPrz    G    T        0      0        2 
  17 chr17_79119640     ZBoe    G    T        0      0        2 
  17 chr17_79119640     ZGre    G    T        0      0        2 
  17 chr17_79119640     ZHar    G    T        0      0        2 
  17 chr17_79119640   Sample    G    T        1      2        2 
  17 chr17_79119836     AAsi    G    A        0      0        2 
  17 chr17_79119836     AKia    G    A        0      0        2 
  17 chr17_79119836     AOna    G    A        0      0        2 
  17 chr17_79119836     ASom    G    A        0      0        2 
  17 chr17_79119836     HCab    G    A        0      0        2 
  17 chr17_79119836     HPrz    G    A        0      0        2 
  17 chr17_79119836     ZBoe    G    A        1      2        2 
  17 chr17_79119836     ZGre    G    A        0      0        2 
  17 chr17_79119836     ZHar    G    A        0      0        2 
  17 chr17_79119836   Sample    G    A        0      0        2 
  17 chr17_79133570     AAsi    G    C        0      0        2 
  17 chr17_79133570     AKia    G    C        1      2        2 
  17 chr17_79133570     AOna    G    C        0      0        2 
  17 chr17_79133570     ASom    G    C        0      0        2 
  17 chr17_79133570     HCab    G    C        0      0        2 
  17 chr17_79133570     HPrz    G    C        0      0        2 
  17 chr17_79133570     ZBoe    G    C        0      0        2 
  17 chr17_79133570     ZGre    G    C        0      0        2 
  17 chr17_79133570     ZHar    G    C        0      0        2 
  17 chr17_79133570   Sample    G    C        0      0        2 
  17 chr17_79139611     AAsi    A    G        0      0        2 
  17 chr17_79139611     AKia    A    G        0      0        2 
  17 chr17_79139611     AOna    A    G        1      2        2 
  17 chr17_79139611     ASom    A    G        0      0        2 
  17 chr17_79139611     HCab    A    G        0      0        2 
  17 chr17_79139611     HPrz    A    G        0      0        2 
  17 chr17_79139611     ZBoe    A    G        0      0        2 
  17 chr17_79139611     ZGre    A    G        0      0        2 
  17 chr17_79139611     ZHar    A    G        0      0        2 
  17 chr17_79139611   Sample    A    G        0      0        2 
  17 chr17_79146155     AAsi    T    C        0      0        2 
  17 chr17_79146155     AKia    T    C        0      0        2 
  17 chr17_79146155     AOna    T    C        0      0        2 
  17 chr17_79146155     ASom    T    C        0      0        2 
  17 chr17_79146155     HCab    T    C        1      2        2 
  17 chr17_79146155     HPrz    T    C        1      2        2 
  17 chr17_79146155     ZBoe    T    C        0      0        2 
  17 chr17_79146155     ZGre    T    C        0      0        2 
  17 chr17_79146155     ZHar    T    C        0      0        2 
  17 chr17_79146155   Sample    T    C        0      0        2 
  17 chr17_79147457     AAsi    A    G        0      0        2 
  17 chr17_79147457     AKia    A    G        0      0        2 
  17 chr17_79147457     AOna    A    G        0      0        2 
  17 chr17_79147457     ASom    A    G        0      0        2 
  17 chr17_79147457     HCab    A    G        1      2        2 
  17 chr17_79147457     HPrz    A    G        1      2        2 
  17 chr17_79147457     ZBoe    A    G        0      0        2 
  17 chr17_79147457     ZGre    A    G        0      0        2 
  17 chr17_79147457     ZHar    A    G        0      0        2 
  17 chr17_79147457   Sample    A    G        0      0        2 
  17 chr17_79155708     AAsi    G    T        0      0        2 
  17 chr17_79155708     AKia    G    T        1      2        2 
  17 chr17_79155708     AOna    G    T        0      0        2 
  17 chr17_79155708     ASom    G    T        0      0        2 
  17 chr17_79155708     HCab    G    T        0      0        2 
  17 chr17_79155708     HPrz    G    T        0      0        2 
  17 chr17_79155708     ZBoe    G    T        0      0        2 
  17 chr17_79155708     ZGre    G    T        0      0        2 
  17 chr17_79155708     ZHar    G    T        0      0        2 
  17 chr17_79155708   Sample    G    T        0      0        2 
  17 chr17_79156704     AAsi    A    G        0      0        2 
  17 chr17_79156704     AKia    A    G        1      2        2 
  17 chr17_79156704     AOna    A    G        0      0        2 
  17 chr17_79156704     ASom    A    G        0      0        2 
  17 chr17_79156704     HCab    A    G        0      0        2 
  17 chr17_79156704     HPrz    A    G        0      0        2 
  17 chr17_79156704     ZBoe    A    G        0      0        2 
  17 chr17_79156704     ZGre    A    G        0      0        2 
  17 chr17_79156704     ZHar    A    G        0      0        2 
  17 chr17_79156704   Sample    A    G        0      0        2 
  17 chr17_79157719     AAsi    T    C        0      0        2 
  17 chr17_79157719     AKia    T    C        0      0        2 
  17 chr17_79157719     AOna    T    C        1      2        2 
  17 chr17_79157719     ASom    T    C        0      0        2 
  17 chr17_79157719     HCab    T    C        0      0        2 
  17 chr17_79157719     HPrz    T    C        0      0        2 
  17 chr17_79157719     ZBoe    T    C        0      0        2 
  17 chr17_79157719     ZGre    T    C        0      0        2 
  17 chr17_79157719     ZHar    T    C        0      0        2 
  17 chr17_79157719   Sample    T    C        0      0        2 
  17 chr17_79163278     AAsi    T    C        0      0        2 
  17 chr17_79163278     AKia    T    C        0      0        2 
  17 chr17_79163278     AOna    T    C        0      0        2 
  17 chr17_79163278     ASom    T    C        0      0        2 
  17 chr17_79163278     HCab    T    C      0.5      1        2 
  17 chr17_79163278     HPrz    T    C        0      0        2 
  17 chr17_79163278     ZBoe    T    C        0      0        2 
  17 chr17_79163278     ZGre    T    C        0      0        2 
  17 chr17_79163278     ZHar    T    C        0      0        2 
  17 chr17_79163278   Sample    T    C        0      0        2 
  17 chr17_79167436     AAsi    A    C        0      0        2 
  17 chr17_79167436     AKia    A    C        0      0        2 
  17 chr17_79167436     AOna    A    C        0      0        2 
  17 chr17_79167436     ASom    A    C        0      0        2 
  17 chr17_79167436     HCab    A    C        0      0        2 
  17 chr17_79167436     HPrz    A    C        0      0        2 
  17 chr17_79167436     ZBoe    A    C        1      2        2 
  17 chr17_79167436     ZGre    A    C        0      0        2 
  17 chr17_79167436     ZHar    A    C        0      0        2 
  17 chr17_79167436   Sample    A    C        0      0        2 
  17 chr17_79169299     AAsi    C    T        0      0        2 
  17 chr17_79169299     AKia    C    T        0      0        2 
  17 chr17_79169299     AOna    C    T        0      0        2 
  17 chr17_79169299     ASom    C    T        0      0        2 
  17 chr17_79169299     HCab    C    T        1      2        2 
  17 chr17_79169299     HPrz    C    T        1      2        2 
  17 chr17_79169299     ZBoe    C    T        0      0        2 
  17 chr17_79169299     ZGre    C    T        0      0        2 
  17 chr17_79169299     ZHar    C    T        0      0        2 
  17 chr17_79169299   Sample    C    T        0      0        2 
  17 chr17_79173068     AAsi    G    A        0      0        2 
  17 chr17_79173068     AKia    G    A        0      0        2 
  17 chr17_79173068     AOna    G    A        0      0        2 
  17 chr17_79173068     ASom    G    A        0      0        2 
  17 chr17_79173068     HCab    G    A        0      0        2 
  17 chr17_79173068     HPrz    G    A        0      0        2 
  17 chr17_79173068     ZBoe    G    A        0      0        2 
  17 chr17_79173068     ZGre    G    A        0      0        2 
  17 chr17_79173068     ZHar    G    A        1      2        2 
  17 chr17_79173068   Sample    G    A        0      0        2 
  17 chr17_79176008     AAsi    C    G        0      0        2 
  17 chr17_79176008     AKia    C    G        0      0        2 
  17 chr17_79176008     AOna    C    G        1      2        2 
  17 chr17_79176008     ASom    C    G        0      0        2 
  17 chr17_79176008     HCab    C    G        0      0        2 
  17 chr17_79176008     HPrz    C    G        0      0        2 
  17 chr17_79176008     ZBoe    C    G        0      0        2 
  17 chr17_79176008     ZGre    C    G        0      0        2 
  17 chr17_79176008     ZHar    C    G        0      0        2 
  17 chr17_79176008   Sample    C    G        0      0        2 
  17 chr17_79178828     AAsi    A    G        0      0        2 
  17 chr17_79178828     AKia    A    G        0      0        2 
  17 chr17_79178828     AOna    A    G        0      0        2 
  17 chr17_79178828     ASom    A    G        0      0        2 
  17 chr17_79178828     HCab    A    G      0.5      1        2 
  17 chr17_79178828     HPrz    A    G        0      0        2 
  17 chr17_79178828     ZBoe    A    G        0      0        2 
  17 chr17_79178828     ZGre    A    G        0      0        2 
  17 chr17_79178828     ZHar    A    G        0      0        2 
  17 chr17_79178828   Sample    A    G        0      0        2 
  17 chr17_79182345     AAsi    G    A        0      0        2 
  17 chr17_79182345     AKia    G    A        0      0        2 
  17 chr17_79182345     AOna    G    A        0      0        2 
  17 chr17_79182345     ASom    G    A        0      0        2 
  17 chr17_79182345     HCab    G    A        0      0        2 
  17 chr17_79182345     HPrz    G    A        0      0        2 
  17 chr17_79182345     ZBoe    G    A        1      2        2 
  17 chr17_79182345     ZGre    G    A        0      0        2 
  17 chr17_79182345     ZHar    G    A        0      0        2 
  17 chr17_79182345   Sample    G    A        0      0        2 
  17 chr17_79188296     AAsi    A    C        0      0        2 
  17 chr17_79188296     AKia    A    C        0      0        2 
  17 chr17_79188296     AOna    A    C        0      0        2 
  17 chr17_79188296     ASom    A    C        0      0        2 
  17 chr17_79188296     HCab    A    C        1      2        2 
  17 chr17_79188296     HPrz    A    C        1      2        2 
  17 chr17_79188296     ZBoe    A    C        0      0        2 
  17 chr17_79188296     ZGre    A    C        0      0        2 
  17 chr17_79188296     ZHar    A    C        0      0        2 
  17 chr17_79188296   Sample    A    C        0      0        2 
  17 chr17_79191696     AAsi    C    T        0      0        2 
  17 chr17_79191696     AKia    C    T        0      0        2 
  17 chr17_79191696     AOna    C    T        0      0        2 
  17 chr17_79191696     ASom    C    T        0      0        2 
  17 chr17_79191696     HCab    C    T        1      2        2 
  17 chr17_79191696     HPrz    C    T        1      2        2 
  17 chr17_79191696     ZBoe    C    T        0      0        2 
  17 chr17_79191696     ZGre    C    T        0      0        2 
  17 chr17_79191696     ZHar    C    T        0      0        2 
  17 chr17_79191696   Sample    C    T        0      0        2 
  17 chr17_79195348     AAsi    C    G        0      0        2 
  17 chr17_79195348     AKia    C    G        0      0        2 
  17 chr17_79195348     AOna    C    G        0      0        2 
  17 chr17_79195348     ASom    C    G        0      0        2 
  17 chr17_79195348     HCab    C    G        1      2        2 
  17 chr17_79195348     HPrz    C    G        1      2        2 
  17 chr17_79195348     ZBoe    C    G        0      0        2 
  17 chr17_79195348     ZGre    C    G        0      0        2 
  17 chr17_79195348     ZHar    C    G        0      0        2 
  17 chr17_79195348   Sample    C    G        0      0        2 
  17 chr17_79197570     AAsi    A    G        0      0        2 
  17 chr17_79197570     AKia    A    G      0.5      1        2 
  17 chr17_79197570     AOna    A    G        1      2        2 
  17 chr17_79197570     ASom    A    G        0      0        2 
  17 chr17_79197570     HCab    A    G        1      2        2 
  17 chr17_79197570     HPrz    A    G        1      2        2 
  17 chr17_79197570     ZBoe    A    G        0      0        2 
  17 chr17_79197570     ZGre    A    G        0      0        2 
  17 chr17_79197570     ZHar    A    G        0      0        2 
  17 chr17_79197570   Sample    A    G        0      0        2 
  17 chr17_79197958     AAsi    T    A        0      0        2 
  17 chr17_79197958     AKia    T    A        0      0        2 
  17 chr17_79197958     AOna    T    A        1      2        2 
  17 chr17_79197958     ASom    T    A        0      0        2 
  17 chr17_79197958     HCab    T    A        0      0        2 
  17 chr17_79197958     HPrz    T    A        0      0        2 
  17 chr17_79197958     ZBoe    T    A        0      0        2 
  17 chr17_79197958     ZGre    T    A        0      0        2 
  17 chr17_79197958     ZHar    T    A        0      0        2 
  17 chr17_79197958   Sample    T    A        0      0        2 
  17 chr17_79206166     AAsi    T    G        0      0        2 
  17 chr17_79206166     AKia    T    G        0      0        2 
  17 chr17_79206166     AOna    T    G        1      2        2 
  17 chr17_79206166     ASom    T    G        0      0        2 
  17 chr17_79206166     HCab    T    G        0      0        2 
  17 chr17_79206166     HPrz    T    G        0      0        2 
  17 chr17_79206166     ZBoe    T    G        0      0        2 
  17 chr17_79206166     ZGre    T    G        0      0        2 
  17 chr17_79206166     ZHar    T    G        0      0        2 
  17 chr17_79206166   Sample    T    G        0      0        2 
  17 chr17_79207958     AAsi    G    A        0      0        2 
  17 chr17_79207958     AKia    G    A        0      0        2 
  17 chr17_79207958     AOna    G    A        0      0        2 
  17 chr17_79207958     ASom    G    A        0      0        2 
  17 chr17_79207958     HCab    G    A        0      0        2 
  17 chr17_79207958     HPrz    G    A      0.5      1        2 
  17 chr17_79207958     ZBoe    G    A        0      0        2 
  17 chr17_79207958     ZGre    G    A        0      0        2 
  17 chr17_79207958     ZHar    G    A        0      0        2 
  17 chr17_79207958   Sample    G    A        0      0        2 
  17 chr17_79216666     AAsi    T    G        0      0        2 
  17 chr17_79216666     AKia    T    G        0      0        2 
  17 chr17_79216666     AOna    T    G        0      0        2 
  17 chr17_79216666     ASom    T    G        0      0        2 
  17 chr17_79216666     HCab    T    G        1      2        2 
  17 chr17_79216666     HPrz    T    G        1      2        2 
  17 chr17_79216666     ZBoe    T    G        0      0        2 
  17 chr17_79216666     ZGre    T    G        0      0        2 
  17 chr17_79216666     ZHar    T    G        0      0        2 
  17 chr17_79216666   Sample    T    G        0      0        2 
  17 chr17_79218156     AAsi    G    A        1      2        2 
  17 chr17_79218156     AKia    G    A        1      2        2 
  17 chr17_79218156     AOna    G    A        0      0        2 
  17 chr17_79218156     ASom    G    A        0      0        2 
  17 chr17_79218156     HCab    G    A        0      0        2 
  17 chr17_79218156     HPrz    G    A        0      0        2 
  17 chr17_79218156     ZBoe    G    A        1      2        2 
  17 chr17_79218156     ZGre    G    A        1      2        2 
  17 chr17_79218156     ZHar    G    A        0      0        2 
  17 chr17_79218156   Sample    G    A        0      0        2 
  17 chr17_79218557     AAsi    A    G        0      0        2 
  17 chr17_79218557     AKia    A    G        1      2        2 
  17 chr17_79218557     AOna    A    G        0      0        2 
  17 chr17_79218557     ASom    A    G        0      0        2 
  17 chr17_79218557     HCab    A    G        0      0        2 
  17 chr17_79218557     HPrz    A    G        0      0        2 
  17 chr17_79218557     ZBoe    A    G        0      0        2 
  17 chr17_79218557     ZGre    A    G        0      0        2 
  17 chr17_79218557     ZHar    A    G        0      0        2 
  17 chr17_79218557   Sample    A    G        0      0        2 
  17 chr17_79220792     AAsi    T    G        0      0        2 
  17 chr17_79220792     AKia    T    G        0      0        2 
  17 chr17_79220792     AOna    T    G        0      0        2 
  17 chr17_79220792     ASom    T    G        0      0        2 
  17 chr17_79220792     HCab    T    G        0      0        2 
  17 chr17_79220792     HPrz    T    G        0      0        2 
  17 chr17_79220792     ZBoe    T    G        0      0        2 
  17 chr17_79220792     ZGre    T    G        0      0        2 
  17 chr17_79220792     ZHar    T    G      0.5      1        2 
  17 chr17_79220792   Sample    T    G        0      0        2 
  17 chr17_79221986     AAsi    A    G        1      2        2 
  17 chr17_79221986     AKia    A    G        0      0        2 
  17 chr17_79221986     AOna    A    G        0      0        2 
  17 chr17_79221986     ASom    A    G        1      2        2 
  17 chr17_79221986     HCab    A    G        0      0        2 
  17 chr17_79221986     HPrz    A    G        0      0        2 
  17 chr17_79221986     ZBoe    A    G        0      0        2 
  17 chr17_79221986     ZGre    A    G        0      0        2 
  17 chr17_79221986     ZHar    A    G        0      0        2 
  17 chr17_79221986   Sample    A    G        1      2        2 
  17 chr17_79222476     AAsi    A    G        0      0        2 
  17 chr17_79222476     AKia    A    G      0.5      1        2 
  17 chr17_79222476     AOna    A    G        0      0        2 
  17 chr17_79222476     ASom    A    G        0      0        2 
  17 chr17_79222476     HCab    A    G        0      0        2 
  17 chr17_79222476     HPrz    A    G        0      0        2 
  17 chr17_79222476     ZBoe    A    G        0      0        2 
  17 chr17_79222476     ZGre    A    G        0      0        2 
  17 chr17_79222476     ZHar    A    G        0      0        2 
  17 chr17_79222476   Sample    A    G        0      0        2 
  17 chr17_79229324     AAsi    A    T        0      0        2 
  17 chr17_79229324     AKia    A    T        0      0        2 
  17 chr17_79229324     AOna    A    T        0      0        2 
  17 chr17_79229324     ASom    A    T        0      0        2 
  17 chr17_79229324     HCab    A    T        1      2        2 
  17 chr17_79229324     HPrz    A    T        1      2        2 
  17 chr17_79229324     ZBoe    A    T        0      0        2 
  17 chr17_79229324     ZGre    A    T        0      0        2 
  17 chr17_79229324     ZHar    A    T        0      0        2 
  17 chr17_79229324   Sample    A    T        0      0        2 
  17 chr17_79232541     AAsi    A    G        0      0        2 
  17 chr17_79232541     AKia    A    G        0      0        2 
  17 chr17_79232541     AOna    A    G        0      0        2 
  17 chr17_79232541     ASom    A    G        0      0        2 
  17 chr17_79232541     HCab    A    G        0      0        2 
  17 chr17_79232541     HPrz    A    G        0      0        2 
  17 chr17_79232541     ZBoe    A    G        0      0        2 
  17 chr17_79232541     ZGre    A    G        0      0        2 
  17 chr17_79232541     ZHar    A    G        1      2        2 
  17 chr17_79232541   Sample    A    G        0      0        2 
  17 chr17_79235065     AAsi    T    C        0      0        2 
  17 chr17_79235065     AKia    T    C        0      0        2 
  17 chr17_79235065     AOna    T    C        0      0        2 
  17 chr17_79235065     ASom    T    C        0      0        2 
  17 chr17_79235065     HCab    T    C        0      0        2 
  17 chr17_79235065     HPrz    T    C        0      0        2 
  17 chr17_79235065     ZBoe    T    C        0      0        2 
  17 chr17_79235065     ZGre    T    C        0      0        2 
  17 chr17_79235065     ZHar    T    C      0.5      1        2 
  17 chr17_79235065   Sample    T    C        0      0        2 
  17 chr17_79238356     AAsi    A    G        0      0        2 
  17 chr17_79238356     AKia    A    G        0      0        2 
  17 chr17_79238356     AOna    A    G        0      0        2 
  17 chr17_79238356     ASom    A    G        0      0        2 
  17 chr17_79238356     HCab    A    G      0.5      1        2 
  17 chr17_79238356     HPrz    A    G        0      0        2 
  17 chr17_79238356     ZBoe    A    G        0      0        2 
  17 chr17_79238356     ZGre    A    G        0      0        2 
  17 chr17_79238356     ZHar    A    G        0      0        2 
  17 chr17_79238356   Sample    A    G        0      0        2 
  17 chr17_79242744     AAsi    T    C        0      0        2 
  17 chr17_79242744     AKia    T    C      0.5      1        2 
  17 chr17_79242744     AOna    T    C        1      2        2 
  17 chr17_79242744     ASom    T    C        0      0        2 
  17 chr17_79242744     HCab    T    C        0      0        2 
  17 chr17_79242744     HPrz    T    C        0      0        2 
  17 chr17_79242744     ZBoe    T    C        0      0        2 
  17 chr17_79242744     ZGre    T    C        0      0        2 
  17 chr17_79242744     ZHar    T    C      0.5      1        2 
  17 chr17_79242744   Sample    T    C        0      0        2 
  17 chr17_79249108     AAsi    C    G        0      0        2 
  17 chr17_79249108     AKia    C    G        0      0        2 
  17 chr17_79249108     AOna    C    G        0      0        2 
  17 chr17_79249108     ASom    C    G        0      0        2 
  17 chr17_79249108     HCab    C    G      0.5      1        2 
  17 chr17_79249108     HPrz    C    G        0      0        2 
  17 chr17_79249108     ZBoe    C    G        0      0        2 
  17 chr17_79249108     ZGre    C    G        0      0        2 
  17 chr17_79249108     ZHar    C    G        0      0        2 
  17 chr17_79249108   Sample    C    G        0      0        2 
  17 chr17_79250520     AAsi    T    C        0      0        2 
  17 chr17_79250520     AKia    T    C        0      0        2 
  17 chr17_79250520     AOna    T    C        0      0        2 
  17 chr17_79250520     ASom    T    C        0      0        2 
  17 chr17_79250520     HCab    T    C        0      0        2 
  17 chr17_79250520     HPrz    T    C        0      0        2 
  17 chr17_79250520     ZBoe    T    C      0.5      1        2 
  17 chr17_79250520     ZGre    T    C        0      0        2 
  17 chr17_79250520     ZHar    T    C        0      0        2 
  17 chr17_79250520   Sample    T    C        0      0        2 
  17 chr17_79255251     AAsi    C    G        0      0        2 
  17 chr17_79255251     AKia    C    G        0      0        2 
  17 chr17_79255251     AOna    C    G        0      0        2 
  17 chr17_79255251     ASom    C    G        0      0        2 
  17 chr17_79255251     HCab    C    G        0      0        2 
  17 chr17_79255251     HPrz    C    G        0      0        2 
  17 chr17_79255251     ZBoe    C    G        0      0        2 
  17 chr17_79255251     ZGre    C    G        1      2        2 
  17 chr17_79255251     ZHar    C    G        0      0        2 
  17 chr17_79255251   Sample    C    G        0      0        2 
  17 chr17_79264399     AAsi    T    C        0      0        2 
  17 chr17_79264399     AKia    T    C        0      0        2 
  17 chr17_79264399     AOna    T    C        0      0        2 
  17 chr17_79264399     ASom    T    C        0      0        2 
  17 chr17_79264399     HCab    T    C        1      2        2 
  17 chr17_79264399     HPrz    T    C        1      2        2 
  17 chr17_79264399     ZBoe    T    C        0      0        2 
  17 chr17_79264399     ZGre    T    C        0      0        2 
  17 chr17_79264399     ZHar    T    C        0      0        2 
  17 chr17_79264399   Sample    T    C        0      0        2 
  17 chr17_79266303     AAsi    T    C        0      0        2 
  17 chr17_79266303     AKia    T    C        0      0        2 
  17 chr17_79266303     AOna    T    C        0      0        2 
  17 chr17_79266303     ASom    T    C        0      0        2 
  17 chr17_79266303     HCab    T    C        0      0        2 
  17 chr17_79266303     HPrz    T    C        0      0        2 
  17 chr17_79266303     ZBoe    T    C        0      0        2 
  17 chr17_79266303     ZGre    T    C        1      2        2 
  17 chr17_79266303     ZHar    T    C        0      0        2 
  17 chr17_79266303   Sample    T    C        0      0        2 
  17 chr17_79271470     AAsi    A    G        0      0        2 
  17 chr17_79271470     AKia    A    G      0.5      1        2 
  17 chr17_79271470     AOna    A    G        1      2        2 
  17 chr17_79271470     ASom    A    G        0      0        2 
  17 chr17_79271470     HCab    A    G        0      0        2 
  17 chr17_79271470     HPrz    A    G        0      0        2 
  17 chr17_79271470     ZBoe    A    G        1      2        2 
  17 chr17_79271470     ZGre    A    G        1      2        2 
  17 chr17_79271470     ZHar    A    G        1      2        2 
  17 chr17_79271470   Sample    A    G        0      0        2 
  17 chr17_79285033     AAsi    A    G        0      0        2 
  17 chr17_79285033     AKia    A    G        0      0        2 
  17 chr17_79285033     AOna    A    G        1      2        2 
  17 chr17_79285033     ASom    A    G        0      0        2 
  17 chr17_79285033     HCab    A    G        0      0        2 
  17 chr17_79285033     HPrz    A    G        0      0        2 
  17 chr17_79285033     ZBoe    A    G        0      0        2 
  17 chr17_79285033     ZGre    A    G        0      0        2 
  17 chr17_79285033     ZHar    A    G        0      0        2 
  17 chr17_79285033   Sample    A    G        0      0        2 
  17 chr17_79288933     AAsi    A    G        0      0        2 
  17 chr17_79288933     AKia    A    G        0      0        2 
  17 chr17_79288933     AOna    A    G        0      0        2 
  17 chr17_79288933     ASom    A    G        0      0        2 
  17 chr17_79288933     HCab    A    G        0      0        2 
  17 chr17_79288933     HPrz    A    G        0      0        2 
  17 chr17_79288933     ZBoe    A    G        1      2        2 
  17 chr17_79288933     ZGre    A    G        0      0        2 
  17 chr17_79288933     ZHar    A    G        0      0        2 
  17 chr17_79288933   Sample    A    G        0      0        2 
  17 chr17_79291232     AAsi    A    G        1      2        2 
  17 chr17_79291232     AKia    A    G        0      0        2 
  17 chr17_79291232     AOna    A    G        0      0        2 
  17 chr17_79291232     ASom    A    G        1      2        2 
  17 chr17_79291232     HCab    A    G        0      0        2 
  17 chr17_79291232     HPrz    A    G        0      0        2 
  17 chr17_79291232     ZBoe    A    G        0      0        2 
  17 chr17_79291232     ZGre    A    G        0      0        2 
  17 chr17_79291232     ZHar    A    G        0      0        2 
  17 chr17_79291232   Sample    A    G        1      2        2 
  17 chr17_79291373     AAsi    A    G        0      0        2 
  17 chr17_79291373     AKia    A    G        0      0        2 
  17 chr17_79291373     AOna    A    G        0      0        2 
  17 chr17_79291373     ASom    A    G        0      0        2 
  17 chr17_79291373     HCab    A    G        0      0        2 
  17 chr17_79291373     HPrz    A    G        0      0        2 
  17 chr17_79291373     ZBoe    A    G        0      0        2 
  17 chr17_79291373     ZGre    A    G        0      0        2 
  17 chr17_79291373     ZHar    A    G      0.5      1        2 
  17 chr17_79291373   Sample    A    G        0      0        2 
  17 chr17_79295336     AAsi    A    G        0      0        2 
  17 chr17_79295336     AKia    A    G        0      0        2 
  17 chr17_79295336     AOna    A    G        0      0        2 
  17 chr17_79295336     ASom    A    G        0      0        2 
  17 chr17_79295336     HCab    A    G        0      0        2 
  17 chr17_79295336     HPrz    A    G        0      0        2 
  17 chr17_79295336     ZBoe    A    G        0      0        2 
  17 chr17_79295336     ZGre    A    G        1      2        2 
  17 chr17_79295336     ZHar    A    G        0      0        2 
  17 chr17_79295336   Sample    A    G        0      0        2 
  17 chr17_79301507     AAsi    A    G        0      0        2 
  17 chr17_79301507     AKia    A    G        0      0        2 
  17 chr17_79301507     AOna    A    G        0      0        2 
  17 chr17_79301507     ASom    A    G        0      0        2 
  17 chr17_79301507     HCab    A    G        0      0        2 
  17 chr17_79301507     HPrz    A    G        0      0        2 
  17 chr17_79301507     ZBoe    A    G        0      0        2 
  17 chr17_79301507     ZGre    A    G        0      0        2 
  17 chr17_79301507     ZHar    A    G        1      2        2 
  17 chr17_79301507   Sample    A    G        0      0        2 
  17 chr17_79302955     AAsi    C    T        0      0        2 
  17 chr17_79302955     AKia    C    T        0      0        2 
  17 chr17_79302955     AOna    C    T        0      0        2 
  17 chr17_79302955     ASom    C    T        0      0        2 
  17 chr17_79302955     HCab    C    T        0      0        2 
  17 chr17_79302955     HPrz    C    T        0      0        2 
  17 chr17_79302955     ZBoe    C    T        1      2        2 
  17 chr17_79302955     ZGre    C    T        0      0        2 
  17 chr17_79302955     ZHar    C    T        0      0        2 
  17 chr17_79302955   Sample    C    T        0      0        2 
  17 chr17_79302969     AAsi    T    A        0      0        2 
  17 chr17_79302969     AKia    T    A      0.5      1        2 
  17 chr17_79302969     AOna    T    A        0      0        2 
  17 chr17_79302969     ASom    T    A        0      0        2 
  17 chr17_79302969     HCab    T    A        0      0        2 
  17 chr17_79302969     HPrz    T    A        0      0        2 
  17 chr17_79302969     ZBoe    T    A        0      0        2 
  17 chr17_79302969     ZGre    T    A        0      0        2 
  17 chr17_79302969     ZHar    T    A        0      0        2 
  17 chr17_79302969   Sample    T    A        0      0        2 
  17 chr17_79316027     AAsi    C    G        1      2        2 
  17 chr17_79316027     AKia    C    G        1      2        2 
  17 chr17_79316027     AOna    C    G        1      2        2 
  17 chr17_79316027     ASom    C    G        1      2        2 
  17 chr17_79316027     HCab    C    G        0      0        2 
  17 chr17_79316027     HPrz    C    G        0      0        2 
  17 chr17_79316027     ZBoe    C    G        0      0        2 
  17 chr17_79316027     ZGre    C    G        0      0        2 
  17 chr17_79316027     ZHar    C    G        0      0        2 
  17 chr17_79316027   Sample    C    G        1      2        2 
  17 chr17_79318250     AAsi    G    A        0      0        2 
  17 chr17_79318250     AKia    G    A        0      0        2 
  17 chr17_79318250     AOna    G    A        0      0        2 
  17 chr17_79318250     ASom    G    A        0      0        2 
  17 chr17_79318250     HCab    G    A        1      2        2 
  17 chr17_79318250     HPrz    G    A        1      2        2 
  17 chr17_79318250     ZBoe    G    A        0      0        2 
  17 chr17_79318250     ZGre    G    A        0      0        2 
  17 chr17_79318250     ZHar    G    A        0      0        2 
  17 chr17_79318250   Sample    G    A        0      0        2 
  17 chr17_79327560     AAsi    A    G      0.5      1        2 
  17 chr17_79327560     AKia    A    G        0      0        2 
  17 chr17_79327560     AOna    A    G        0      0        2 
  17 chr17_79327560     ASom    A    G        0      0        2 
  17 chr17_79327560     HCab    A    G        0      0        2 
  17 chr17_79327560     HPrz    A    G        0      0        2 
  17 chr17_79327560     ZBoe    A    G        0      0        2 
  17 chr17_79327560     ZGre    A    G        0      0        2 
  17 chr17_79327560     ZHar    A    G        0      0        2 
  17 chr17_79327560   Sample    A    G        0      0        2 
  17 chr17_79338058     AAsi    T    C        0      0        2 
  17 chr17_79338058     AKia    T    C        0      0        2 
  17 chr17_79338058     AOna    T    C        0      0        2 
  17 chr17_79338058     ASom    T    C        0      0        2 
  17 chr17_79338058     HCab    T    C        0      0        2 
  17 chr17_79338058     HPrz    T    C        0      0        2 
  17 chr17_79338058     ZBoe    T    C        0      0        2 
  17 chr17_79338058     ZGre    T    C        0      0        2 
  17 chr17_79338058     ZHar    T    C      0.5      1        2 
  17 chr17_79338058   Sample    T    C        0      0        2 
  17 chr17_79345155     AAsi    G    A        0      0        2 
  17 chr17_79345155     AKia    G    A        0      0        2 
  17 chr17_79345155     AOna    G    A        0      0        2 
  17 chr17_79345155     ASom    G    A        0      0        2 
  17 chr17_79345155     HCab    G    A        0      0        2 
  17 chr17_79345155     HPrz    G    A      0.5      1        2 
  17 chr17_79345155     ZBoe    G    A        0      0        2 
  17 chr17_79345155     ZGre    G    A        0      0        2 
  17 chr17_79345155     ZHar    G    A        0      0        2 
  17 chr17_79345155   Sample    G    A        0      0        2 
  17 chr17_79347278     AAsi    G    A        0      0        2 
  17 chr17_79347278     AKia    G    A        0      0        2 
  17 chr17_79347278     AOna    G    A        0      0        2 
  17 chr17_79347278     ASom    G    A        0      0        2 
  17 chr17_79347278     HCab    G    A        1      2        2 
  17 chr17_79347278     HPrz    G    A      0.5      1        2 
  17 chr17_79347278     ZBoe    G    A        0      0        2 
  17 chr17_79347278     ZGre    G    A        0      0        2 
  17 chr17_79347278     ZHar    G    A        0      0        2 
  17 chr17_79347278   Sample    G    A        0      0        2 
  17 chr17_79350473     AAsi    C    A        0      0        2 
  17 chr17_79350473     AKia    C    A        1      2        2 
  17 chr17_79350473     AOna    C    A        0      0        2 
  17 chr17_79350473     ASom    C    A        0      0        2 
  17 chr17_79350473     HCab    C    A        0      0        2 
  17 chr17_79350473     HPrz    C    A        0      0        2 
  17 chr17_79350473     ZBoe    C    A        0      0        2 
  17 chr17_79350473     ZGre    C    A        0      0        2 
  17 chr17_79350473     ZHar    C    A        0      0        2 
  17 chr17_79350473   Sample    C    A        0      0        2 
  17 chr17_79350677     AAsi    C    T        0      0        2 
  17 chr17_79350677     AKia    C    T        0      0        2 
  17 chr17_79350677     AOna    C    T        0      0        2 
  17 chr17_79350677     ASom    C    T        0      0        2 
  17 chr17_79350677     HCab    C    T        1      2        2 
  17 chr17_79350677     HPrz    C    T        1      2        2 
  17 chr17_79350677     ZBoe    C    T        0      0        2 
  17 chr17_79350677     ZGre    C    T        0      0        2 
  17 chr17_79350677     ZHar    C    T        0      0        2 
  17 chr17_79350677   Sample    C    T        0      0        2 
  17 chr17_79352723     AAsi    G    A        0      0        2 
  17 chr17_79352723     AKia    G    A      0.5      1        2 
  17 chr17_79352723     AOna    G    A        0      0        2 
  17 chr17_79352723     ASom    G    A        0      0        2 
  17 chr17_79352723     HCab    G    A        0      0        2 
  17 chr17_79352723     HPrz    G    A        0      0        2 
  17 chr17_79352723     ZBoe    G    A        0      0        2 
  17 chr17_79352723     ZGre    G    A        0      0        2 
  17 chr17_79352723     ZHar    G    A        0      0        2 
  17 chr17_79352723   Sample    G    A        0      0        2 
  17 chr17_79354896     AAsi    C    G        0      0        2 
  17 chr17_79354896     AKia    C    G        0      0        2 
  17 chr17_79354896     AOna    C    G        0      0        2 
  17 chr17_79354896     ASom    C    G        0      0        2 
  17 chr17_79354896     HCab    C    G      0.5      1        2 
  17 chr17_79354896     HPrz    C    G        1      2        2 
  17 chr17_79354896     ZBoe    C    G        0      0        2 
  17 chr17_79354896     ZGre    C    G        0      0        2 
  17 chr17_79354896     ZHar    C    G        0      0        2 
  17 chr17_79354896   Sample    C    G        0      0        2 
  17 chr17_79364196     AAsi    G    C        0      0        2 
  17 chr17_79364196     AKia    G    C        0      0        2 
  17 chr17_79364196     AOna    G    C        0      0        2 
  17 chr17_79364196     ASom    G    C        0      0        2 
  17 chr17_79364196     HCab    G    C        1      2        2 
  17 chr17_79364196     HPrz    G    C        1      2        2 
  17 chr17_79364196     ZBoe    G    C        0      0        2 
  17 chr17_79364196     ZGre    G    C        0      0        2 
  17 chr17_79364196     ZHar    G    C        0      0        2 
  17 chr17_79364196   Sample    G    C        0      0        2 
  17 chr17_79364535     AAsi    T    C        0      0        2 
  17 chr17_79364535     AKia    T    C        0      0        2 
  17 chr17_79364535     AOna    T    C        0      0        2 
  17 chr17_79364535     ASom    T    C        0      0        2 
  17 chr17_79364535     HCab    T    C        1      2        2 
  17 chr17_79364535     HPrz    T    C        1      2        2 
  17 chr17_79364535     ZBoe    T    C        0      0        2 
  17 chr17_79364535     ZGre    T    C        0      0        2 
  17 chr17_79364535     ZHar    T    C        0      0        2 
  17 chr17_79364535   Sample    T    C        0      0        2 
  17 chr17_79366014     AAsi    T    C        0      0        2 
  17 chr17_79366014     AKia    T    C        1      2        2 
  17 chr17_79366014     AOna    T    C        0      0        2 
  17 chr17_79366014     ASom    T    C        0      0        2 
  17 chr17_79366014     HCab    T    C        0      0        2 
  17 chr17_79366014     HPrz    T    C        0      0        2 
  17 chr17_79366014     ZBoe    T    C        0      0        2 
  17 chr17_79366014     ZGre    T    C        0      0        2 
  17 chr17_79366014     ZHar    T    C        0      0        2 
  17 chr17_79366014   Sample    T    C        0      0        2 
  17 chr17_79385472     AAsi    T    C        1      2        2 
  17 chr17_79385472     AKia    T    C        0      0        2 
  17 chr17_79385472     AOna    T    C        0      0        2 
  17 chr17_79385472     ASom    T    C        1      2        2 
  17 chr17_79385472     HCab    T    C        0      0        2 
  17 chr17_79385472     HPrz    T    C        0      0        2 
  17 chr17_79385472     ZBoe    T    C        0      0        2 
  17 chr17_79385472     ZGre    T    C        0      0        2 
  17 chr17_79385472     ZHar    T    C        0      0        2 
  17 chr17_79385472   Sample    T    C        1      2        2 
  17 chr17_79392646     AAsi    T    C        0      0        2 
  17 chr17_79392646     AKia    T    C        0      0        2 
  17 chr17_79392646     AOna    T    C        1      2        2 
  17 chr17_79392646     ASom    T    C        0      0        2 
  17 chr17_79392646     HCab    T    C        0      0        2 
  17 chr17_79392646     HPrz    T    C        0      0        2 
  17 chr17_79392646     ZBoe    T    C        0      0        2 
  17 chr17_79392646     ZGre    T    C        0      0        2 
  17 chr17_79392646     ZHar    T    C        0      0        2 
  17 chr17_79392646   Sample    T    C        0      0        2 
  17 chr17_79404750     AAsi    A    G        0      0        2 
  17 chr17_79404750     AKia    A    G        0      0        2 
  17 chr17_79404750     AOna    A    G        0      0        2 
  17 chr17_79404750     ASom    A    G        0      0        2 
  17 chr17_79404750     HCab    A    G        0      0        2 
  17 chr17_79404750     HPrz    A    G        0      0        2 
  17 chr17_79404750     ZBoe    A    G        0      0        2 
  17 chr17_79404750     ZGre    A    G        0      0        2 
  17 chr17_79404750     ZHar    A    G        1      2        2 
  17 chr17_79404750   Sample    A    G        0      0        2 
  17 chr17_79405065     AAsi    G    A        0      0        2 
  17 chr17_79405065     AKia    G    A        0      0        2 
  17 chr17_79405065     AOna    G    A        0      0        2 
  17 chr17_79405065     ASom    G    A        0      0        2 
  17 chr17_79405065     HCab    G    A        0      0        2 
  17 chr17_79405065     HPrz    G    A      0.5      1        2 
  17 chr17_79405065     ZBoe    G    A        0      0        2 
  17 chr17_79405065     ZGre    G    A        0      0        2 
  17 chr17_79405065     ZHar    G    A        0      0        2 
  17 chr17_79405065   Sample    G    A        0      0        2 
  17 chr17_79409871     AAsi    C    A        0      0        2 
  17 chr17_79409871     AKia    C    A        0      0        2 
  17 chr17_79409871     AOna    C    A        0      0        2 
  17 chr17_79409871     ASom    C    A        0      0        2 
  17 chr17_79409871     HCab    C    A        1      2        2 
  17 chr17_79409871     HPrz    C    A      0.5      1        2 
  17 chr17_79409871     ZBoe    C    A        0      0        2 
  17 chr17_79409871     ZGre    C    A        0      0        2 
  17 chr17_79409871     ZHar    C    A        0      0        2 
  17 chr17_79409871   Sample    C    A        0      0        2 
  17 chr17_79409944     AAsi    C    A        0      0        2 
  17 chr17_79409944     AKia    C    A        0      0        2 
  17 chr17_79409944     AOna    C    A        0      0        2 
  17 chr17_79409944     ASom    C    A        0      0        2 
  17 chr17_79409944     HCab    C    A        1      2        2 
  17 chr17_79409944     HPrz    C    A        1      2        2 
  17 chr17_79409944     ZBoe    C    A        0      0        2 
  17 chr17_79409944     ZGre    C    A        0      0        2 
  17 chr17_79409944     ZHar    C    A        0      0        2 
  17 chr17_79409944   Sample    C    A        0      0        2 
  17 chr17_79418682     AAsi    C    T        0      0        2 
  17 chr17_79418682     AKia    C    T        0      0        2 
  17 chr17_79418682     AOna    C    T        0      0        2 
  17 chr17_79418682     ASom    C    T        0      0        2 
  17 chr17_79418682     HCab    C    T        1      2        2 
  17 chr17_79418682     HPrz    C    T        1      2        2 
  17 chr17_79418682     ZBoe    C    T        0      0        2 
  17 chr17_79418682     ZGre    C    T        0      0        2 
  17 chr17_79418682     ZHar    C    T        0      0        2 
  17 chr17_79418682   Sample    C    T        0      0        2 
  17 chr17_79420349     AAsi    T    C        0      0        2 
  17 chr17_79420349     AKia    T    C        0      0        2 
  17 chr17_79420349     AOna    T    C        0      0        2 
  17 chr17_79420349     ASom    T    C        0      0        2 
  17 chr17_79420349     HCab    T    C        0      0        2 
  17 chr17_79420349     HPrz    T    C        0      0        2 
  17 chr17_79420349     ZBoe    T    C      0.5      1        2 
  17 chr17_79420349     ZGre    T    C        0      0        2 
  17 chr17_79420349     ZHar    T    C        0      0        2 
  17 chr17_79420349   Sample    T    C        0      0        2 
  17 chr17_79433486     AAsi    A    G        0      0        2 
  17 chr17_79433486     AKia    A    G        0      0        2 
  17 chr17_79433486     AOna    A    G        0      0        2 
  17 chr17_79433486     ASom    A    G        0      0        2 
  17 chr17_79433486     HCab    A    G        0      0        2 
  17 chr17_79433486     HPrz    A    G        0      0        2 
  17 chr17_79433486     ZBoe    A    G        0      0        2 
  17 chr17_79433486     ZGre    A    G        0      0        2 
  17 chr17_79433486     ZHar    A    G      0.5      1        2 
  17 chr17_79433486   Sample    A    G        0      0        2 
  17 chr17_79438152     AAsi    T    C        0      0        2 
  17 chr17_79438152     AKia    T    C        0      0        2 
  17 chr17_79438152     AOna    T    C        0      0        2 
  17 chr17_79438152     ASom    T    C        0      0        2 
  17 chr17_79438152     HCab    T    C        0      0        2 
  17 chr17_79438152     HPrz    T    C        0      0        2 
  17 chr17_79438152     ZBoe    T    C        0      0        2 
  17 chr17_79438152     ZGre    T    C        0      0        2 
  17 chr17_79438152     ZHar    T    C      0.5      1        2 
  17 chr17_79438152   Sample    T    C        0      0        2 
  17 chr17_79438959     AAsi    T    C        0      0        2 
  17 chr17_79438959     AKia    T    C        0      0        2 
  17 chr17_79438959     AOna    T    C        0      0        2 
  17 chr17_79438959     ASom    T    C        0      0        2 
  17 chr17_79438959     HCab    T    C        0      0        2 
  17 chr17_79438959     HPrz    T    C        0      0        2 
  17 chr17_79438959     ZBoe    T    C        0      0        2 
  17 chr17_79438959     ZGre    T    C        0      0        2 
  17 chr17_79438959     ZHar    T    C      0.5      1        2 
  17 chr17_79438959   Sample    T    C        0      0        2 
  17 chr17_79438994     AAsi    C    T        0      0        2 
  17 chr17_79438994     AKia    C    T        0      0        2 
  17 chr17_79438994     AOna    C    T        0      0        2 
  17 chr17_79438994     ASom    C    T        0      0        2 
  17 chr17_79438994     HCab    C    T        0      0        2 
  17 chr17_79438994     HPrz    C    T        0      0        2 
  17 chr17_79438994     ZBoe    C    T        1      2        2 
  17 chr17_79438994     ZGre    C    T        0      0        2 
  17 chr17_79438994     ZHar    C    T        0      0        2 
  17 chr17_79438994   Sample    C    T        0      0        2 
  17 chr17_79439313     AAsi    A    G        0      0        2 
  17 chr17_79439313     AKia    A    G        0      0        2 
  17 chr17_79439313     AOna    A    G        0      0        2 
  17 chr17_79439313     ASom    A    G        0      0        2 
  17 chr17_79439313     HCab    A    G        0      0        2 
  17 chr17_79439313     HPrz    A    G        0      0        2 
  17 chr17_79439313     ZBoe    A    G        0      0        2 
  17 chr17_79439313     ZGre    A    G        1      2        2 
  17 chr17_79439313     ZHar    A    G        0      0        2 
  17 chr17_79439313   Sample    A    G        0      0        2 
  17 chr17_79445306     AAsi    G    T        0      0        2 
  17 chr17_79445306     AKia    G    T        0      0        2 
  17 chr17_79445306     AOna    G    T        0      0        2 
  17 chr17_79445306     ASom    G    T        0      0        2 
  17 chr17_79445306     HCab    G    T        0      0        2 
  17 chr17_79445306     HPrz    G    T        0      0        2 
  17 chr17_79445306     ZBoe    G    T        1      2        2 
  17 chr17_79445306     ZGre    G    T        0      0        2 
  17 chr17_79445306     ZHar    G    T        0      0        2 
  17 chr17_79445306   Sample    G    T        0      0        2 
  17 chr17_79447370     AAsi    G    T        0      0        2 
  17 chr17_79447370     AKia    G    T        0      0        2 
  17 chr17_79447370     AOna    G    T        0      0        2 
  17 chr17_79447370     ASom    G    T        0      0        2 
  17 chr17_79447370     HCab    G    T      0.5      1        2 
  17 chr17_79447370     HPrz    G    T        0      0        2 
  17 chr17_79447370     ZBoe    G    T        0      0        2 
  17 chr17_79447370     ZGre    G    T        0      0        2 
  17 chr17_79447370     ZHar    G    T        0      0        2 
  17 chr17_79447370   Sample    G    T        0      0        2 
  17 chr17_79449525     AAsi    A    G        0      0        2 
  17 chr17_79449525     AKia    A    G        0      0        2 
  17 chr17_79449525     AOna    A    G        0      0        2 
  17 chr17_79449525     ASom    A    G        1      2        2 
  17 chr17_79449525     HCab    A    G        0      0        2 
  17 chr17_79449525     HPrz    A    G        0      0        2 
  17 chr17_79449525     ZBoe    A    G        0      0        2 
  17 chr17_79449525     ZGre    A    G        0      0        2 
  17 chr17_79449525     ZHar    A    G        0      0        2 
  17 chr17_79449525   Sample    A    G        0      0        2 
  17 chr17_79451343     AAsi    A    G        0      0        2 
  17 chr17_79451343     AKia    A    G        0      0        2 
  17 chr17_79451343     AOna    A    G        0      0        2 
  17 chr17_79451343     ASom    A    G        0      0        2 
  17 chr17_79451343     HCab    A    G        0      0        2 
  17 chr17_79451343     HPrz    A    G        0      0        2 
  17 chr17_79451343     ZBoe    A    G        0      0        2 
  17 chr17_79451343     ZGre    A    G        0      0        2 
  17 chr17_79451343     ZHar    A    G      0.5      1        2 
  17 chr17_79451343   Sample    A    G        0      0        2 
  17 chr17_79452855     AAsi    G    C        0      0        2 
  17 chr17_79452855     AKia    G    C        1      2        2 
  17 chr17_79452855     AOna    G    C        1      2        2 
  17 chr17_79452855     ASom    G    C        0      0        2 
  17 chr17_79452855     HCab    G    C        0      0        2 
  17 chr17_79452855     HPrz    G    C        0      0        2 
  17 chr17_79452855     ZBoe    G    C        0      0        2 
  17 chr17_79452855     ZGre    G    C        0      0        2 
  17 chr17_79452855     ZHar    G    C        0      0        2 
  17 chr17_79452855   Sample    G    C        0      0        2 
  17 chr17_79463398     AAsi    C    T        0      0        2 
  17 chr17_79463398     AKia    C    T        0      0        2 
  17 chr17_79463398     AOna    C    T        0      0        2 
  17 chr17_79463398     ASom    C    T        0      0        2 
  17 chr17_79463398     HCab    C    T      0.5      1        2 
  17 chr17_79463398     HPrz    C    T        0      0        2 
  17 chr17_79463398     ZBoe    C    T        0      0        2 
  17 chr17_79463398     ZGre    C    T        0      0        2 
  17 chr17_79463398     ZHar    C    T        0      0        2 
  17 chr17_79463398   Sample    C    T        0      0        2 
  17 chr17_79463753     AAsi    C    A        0      0        2 
  17 chr17_79463753     AKia    C    A        1      2        2 
  17 chr17_79463753     AOna    C    A        1      2        2 
  17 chr17_79463753     ASom    C    A        0      0        2 
  17 chr17_79463753     HCab    C    A        0      0        2 
  17 chr17_79463753     HPrz    C    A        0      0        2 
  17 chr17_79463753     ZBoe    C    A        0      0        2 
  17 chr17_79463753     ZGre    C    A        0      0        2 
  17 chr17_79463753     ZHar    C    A        0      0        2 
  17 chr17_79463753   Sample    C    A        0      0        2 
  17 chr17_79469162     AAsi    T    C        0      0        2 
  17 chr17_79469162     AKia    T    C        0      0        2 
  17 chr17_79469162     AOna    T    C        0      0        2 
  17 chr17_79469162     ASom    T    C        0      0        2 
  17 chr17_79469162     HCab    T    C        0      0        2 
  17 chr17_79469162     HPrz    T    C        0      0        2 
  17 chr17_79469162     ZBoe    T    C        0      0        2 
  17 chr17_79469162     ZGre    T    C        0      0        2 
  17 chr17_79469162     ZHar    T    C      0.5      1        2 
  17 chr17_79469162   Sample    T    C        0      0        2 
  17 chr17_79471360     AAsi    T    C        0      0        2 
  17 chr17_79471360     AKia    T    C        0      0        2 
  17 chr17_79471360     AOna    T    C        0      0        2 
  17 chr17_79471360     ASom    T    C        0      0        2 
  17 chr17_79471360     HCab    T    C        1      2        2 
  17 chr17_79471360     HPrz    T    C        1      2        2 
  17 chr17_79471360     ZBoe    T    C        0      0        2 
  17 chr17_79471360     ZGre    T    C        0      0        2 
  17 chr17_79471360     ZHar    T    C        0      0        2 
  17 chr17_79471360   Sample    T    C        0      0        2 
  17 chr17_79472672     AAsi    T    C        0      0        2 
  17 chr17_79472672     AKia    T    C        0      0        2 
  17 chr17_79472672     AOna    T    C        0      0        2 
  17 chr17_79472672     ASom    T    C        0      0        2 
  17 chr17_79472672     HCab    T    C        0      0        2 
  17 chr17_79472672     HPrz    T    C      0.5      1        2 
  17 chr17_79472672     ZBoe    T    C        0      0        2 
  17 chr17_79472672     ZGre    T    C        0      0        2 
  17 chr17_79472672     ZHar    T    C        0      0        2 
  17 chr17_79472672   Sample    T    C        0      0        2 
  17 chr17_79473535     AAsi    A    G        0      0        2 
  17 chr17_79473535     AKia    A    G        0      0        2 
  17 chr17_79473535     AOna    A    G        0      0        2 
  17 chr17_79473535     ASom    A    G        0      0        2 
  17 chr17_79473535     HCab    A    G        0      0        2 
  17 chr17_79473535     HPrz    A    G        0      0        2 
  17 chr17_79473535     ZBoe    A    G        0      0        2 
  17 chr17_79473535     ZGre    A    G        1      2        2 
  17 chr17_79473535     ZHar    A    G        0      0        2 
  17 chr17_79473535   Sample    A    G        0      0        2 
  17 chr17_79479319     AAsi    A    T        0      0        2 
  17 chr17_79479319     AKia    A    T      0.5      1        2 
  17 chr17_79479319     AOna    A    T        0      0        2 
  17 chr17_79479319     ASom    A    T        0      0        2 
  17 chr17_79479319     HCab    A    T        0      0        2 
  17 chr17_79479319     HPrz    A    T        0      0        2 
  17 chr17_79479319     ZBoe    A    T        0      0        2 
  17 chr17_79479319     ZGre    A    T        0      0        2 
  17 chr17_79479319     ZHar    A    T        0      0        2 
  17 chr17_79479319   Sample    A    T        0      0        2 
  17 chr17_79479620     AAsi    A    G        0      0        2 
  17 chr17_79479620     AKia    A    G        0      0        2 
  17 chr17_79479620     AOna    A    G        0      0        2 
  17 chr17_79479620     ASom    A    G        0      0        2 
  17 chr17_79479620     HCab    A    G        0      0        2 
  17 chr17_79479620     HPrz    A    G        0      0        2 
  17 chr17_79479620     ZBoe    A    G      0.5      1        2 
  17 chr17_79479620     ZGre    A    G        0      0        2 
  17 chr17_79479620     ZHar    A    G        0      0        2 
  17 chr17_79479620   Sample    A    G        0      0        2 
  17 chr17_79484798     AAsi    T    C        0      0        2 
  17 chr17_79484798     AKia    T    C        0      0        2 
  17 chr17_79484798     AOna    T    C        0      0        2 
  17 chr17_79484798     ASom    T    C        0      0        2 
  17 chr17_79484798     HCab    T    C        1      2        2 
  17 chr17_79484798     HPrz    T    C        1      2        2 
  17 chr17_79484798     ZBoe    T    C        0      0        2 
  17 chr17_79484798     ZGre    T    C        0      0        2 
  17 chr17_79484798     ZHar    T    C        0      0        2 
  17 chr17_79484798   Sample    T    C        0      0        2 
  17 chr17_79491336     AAsi    A    G        0      0        2 
  17 chr17_79491336     AKia    A    G        0      0        2 
  17 chr17_79491336     AOna    A    G        0      0        2 
  17 chr17_79491336     ASom    A    G        0      0        2 
  17 chr17_79491336     HCab    A    G        0      0        2 
  17 chr17_79491336     HPrz    A    G        0      0        2 
  17 chr17_79491336     ZBoe    A    G        0      0        2 
  17 chr17_79491336     ZGre    A    G        0      0        2 
  17 chr17_79491336     ZHar    A    G        1      2        2 
  17 chr17_79491336   Sample    A    G        0      0        2 
  17 chr17_79494246     AAsi    G    A        0      0        2 
  17 chr17_79494246     AKia    G    A        0      0        2 
  17 chr17_79494246     AOna    G    A        0      0        2 
  17 chr17_79494246     ASom    G    A        0      0        2 
  17 chr17_79494246     HCab    G    A      0.5      1        2 
  17 chr17_79494246     HPrz    G    A      0.5      1        2 
  17 chr17_79494246     ZBoe    G    A        0      0        2 
  17 chr17_79494246     ZGre    G    A        0      0        2 
  17 chr17_79494246     ZHar    G    A        0      0        2 
  17 chr17_79494246   Sample    G    A        0      0        2 
  17 chr17_79497282     AAsi    T    C        0      0        2 
  17 chr17_79497282     AKia    T    C        1      2        2 
  17 chr17_79497282     AOna    T    C        1      2        2 
  17 chr17_79497282     ASom    T    C        0      0        2 
  17 chr17_79497282     HCab    T    C        0      0        2 
  17 chr17_79497282     HPrz    T    C        0      0        2 
  17 chr17_79497282     ZBoe    T    C        0      0        2 
  17 chr17_79497282     ZGre    T    C        0      0        2 
  17 chr17_79497282     ZHar    T    C        0      0        2 
  17 chr17_79497282   Sample    T    C        0      0        2 
  17 chr17_79504247     AAsi    T    C        1      2        2 
  17 chr17_79504247     AKia    T    C        0      0        2 
  17 chr17_79504247     AOna    T    C        0      0        2 
  17 chr17_79504247     ASom    T    C        1      2        2 
  17 chr17_79504247     HCab    T    C        0      0        2 
  17 chr17_79504247     HPrz    T    C        0      0        2 
  17 chr17_79504247     ZBoe    T    C        0      0        2 
  17 chr17_79504247     ZGre    T    C        0      0        2 
  17 chr17_79504247     ZHar    T    C        0      0        2 
  17 chr17_79504247   Sample    T    C        1      2        2 
  17 chr17_79506528     AAsi    A    G        0      0        2 
  17 chr17_79506528     AKia    A    G        1      2        2 
  17 chr17_79506528     AOna    A    G        0      0        2 
  17 chr17_79506528     ASom    A    G        0      0        2 
  17 chr17_79506528     HCab    A    G        0      0        2 
  17 chr17_79506528     HPrz    A    G        0      0        2 
  17 chr17_79506528     ZBoe    A    G        0      0        2 
  17 chr17_79506528     ZGre    A    G        0      0        2 
  17 chr17_79506528     ZHar    A    G        0      0        2 
  17 chr17_79506528   Sample    A    G        0      0        2 
  17 chr17_79510203     AAsi    C    T        0      0        2 
  17 chr17_79510203     AKia    C    T        0      0        2 
  17 chr17_79510203     AOna    C    T        0      0        2 
  17 chr17_79510203     ASom    C    T        0      0        2 
  17 chr17_79510203     HCab    C    T        1      2        2 
  17 chr17_79510203     HPrz    C    T        1      2        2 
  17 chr17_79510203     ZBoe    C    T        0      0        2 
  17 chr17_79510203     ZGre    C    T        0      0        2 
  17 chr17_79510203     ZHar    C    T        0      0        2 
  17 chr17_79510203   Sample    C    T        0      0        2 
  17 chr17_79512931     AAsi    G    C        0      0        2 
  17 chr17_79512931     AKia    G    C        0      0        2 
  17 chr17_79512931     AOna    G    C        0      0        2 
  17 chr17_79512931     ASom    G    C        0      0        2 
  17 chr17_79512931     HCab    G    C        0      0        2 
  17 chr17_79512931     HPrz    G    C        0      0        2 
  17 chr17_79512931     ZBoe    G    C        0      0        2 
  17 chr17_79512931     ZGre    G    C        1      2        2 
  17 chr17_79512931     ZHar    G    C        0      0        2 
  17 chr17_79512931   Sample    G    C        0      0        2 
  17 chr17_79520655     AAsi    G    A        0      0        2 
  17 chr17_79520655     AKia    G    A        0      0        2 
  17 chr17_79520655     AOna    G    A        0      0        2 
  17 chr17_79520655     ASom    G    A        0      0        2 
  17 chr17_79520655     HCab    G    A        1      2        2 
  17 chr17_79520655     HPrz    G    A        1      2        2 
  17 chr17_79520655     ZBoe    G    A        0      0        2 
  17 chr17_79520655     ZGre    G    A        0      0        2 
  17 chr17_79520655     ZHar    G    A        0      0        2 
  17 chr17_79520655   Sample    G    A        0      0        2 
  17 chr17_79530553     AAsi    G    A        0      0        2 
  17 chr17_79530553     AKia    G    A        0      0        2 
  17 chr17_79530553     AOna    G    A        0      0        2 
  17 chr17_79530553     ASom    G    A        0      0        2 
  17 chr17_79530553     HCab    G    A        0      0        2 
  17 chr17_79530553     HPrz    G    A      0.5      1        2 
  17 chr17_79530553     ZBoe    G    A        0      0        2 
  17 chr17_79530553     ZGre    G    A        0      0        2 
  17 chr17_79530553     ZHar    G    A        0      0        2 
  17 chr17_79530553   Sample    G    A        0      0        2 
  17 chr17_79537552     AAsi    A    G        0      0        2 
  17 chr17_79537552     AKia    A    G      0.5      1        2 
  17 chr17_79537552     AOna    A    G        1      2        2 
  17 chr17_79537552     ASom    A    G        0      0        2 
  17 chr17_79537552     HCab    A    G        0      0        2 
  17 chr17_79537552     HPrz    A    G        0      0        2 
  17 chr17_79537552     ZBoe    A    G        0      0        2 
  17 chr17_79537552     ZGre    A    G        0      0        2 
  17 chr17_79537552     ZHar    A    G        0      0        2 
  17 chr17_79537552   Sample    A    G        0      0        2 
  17 chr17_79537751     AAsi    C    T        0      0        2 
  17 chr17_79537751     AKia    C    T        0      0        2 
  17 chr17_79537751     AOna    C    T        0      0        2 
  17 chr17_79537751     ASom    C    T        0      0        2 
  17 chr17_79537751     HCab    C    T        1      2        2 
  17 chr17_79537751     HPrz    C    T        1      2        2 
  17 chr17_79537751     ZBoe    C    T        0      0        2 
  17 chr17_79537751     ZGre    C    T        0      0        2 
  17 chr17_79537751     ZHar    C    T        0      0        2 
  17 chr17_79537751   Sample    C    T        0      0        2 
  17 chr17_79543206     AAsi    C    T      0.5      1        2 
  17 chr17_79543206     AKia    C    T        0      0        2 
  17 chr17_79543206     AOna    C    T        0      0        2 
  17 chr17_79543206     ASom    C    T        0      0        2 
  17 chr17_79543206     HCab    C    T        0      0        2 
  17 chr17_79543206     HPrz    C    T        0      0        2 
  17 chr17_79543206     ZBoe    C    T        0      0        2 
  17 chr17_79543206     ZGre    C    T        0      0        2 
  17 chr17_79543206     ZHar    C    T        0      0        2 
  17 chr17_79543206   Sample    C    T        0      0        2 
  17 chr17_79544204     AAsi    T    G        0      0        2 
  17 chr17_79544204     AKia    T    G      0.5      1        2 
  17 chr17_79544204     AOna    T    G        0      0        2 
  17 chr17_79544204     ASom    T    G        0      0        2 
  17 chr17_79544204     HCab    T    G        0      0        2 
  17 chr17_79544204     HPrz    T    G        0      0        2 
  17 chr17_79544204     ZBoe    T    G        0      0        2 
  17 chr17_79544204     ZGre    T    G        0      0        2 
  17 chr17_79544204     ZHar    T    G        0      0        2 
  17 chr17_79544204   Sample    T    G        0      0        2 
  17 chr17_79555165     AAsi    A    G        0      0        2 
  17 chr17_79555165     AKia    A    G        0      0        2 
  17 chr17_79555165     AOna    A    G        0      0        2 
  17 chr17_79555165     ASom    A    G        0      0        2 
  17 chr17_79555165     HCab    A    G        0      0        2 
  17 chr17_79555165     HPrz    A    G        0      0        2 
  17 chr17_79555165     ZBoe    A    G      0.5      1        2 
  17 chr17_79555165     ZGre    A    G        0      0        2 
  17 chr17_79555165     ZHar    A    G        0      0        2 
  17 chr17_79555165   Sample    A    G        0      0        2 
  17 chr17_79555994     AAsi    A    C        0      0        2 
  17 chr17_79555994     AKia    A    C        0      0        2 
  17 chr17_79555994     AOna    A    C        0      0        2 
  17 chr17_79555994     ASom    A    C        0      0        2 
  17 chr17_79555994     HCab    A    C        0      0        2 
  17 chr17_79555994     HPrz    A    C        0      0        2 
  17 chr17_79555994     ZBoe    A    C      0.5      1        2 
  17 chr17_79555994     ZGre    A    C        0      0        2 
  17 chr17_79555994     ZHar    A    C        0      0        2 
  17 chr17_79555994   Sample    A    C        0      0        2 
  17 chr17_79562984     AAsi    C    T        0      0        2 
  17 chr17_79562984     AKia    C    T        0      0        2 
  17 chr17_79562984     AOna    C    T        0      0        2 
  17 chr17_79562984     ASom    C    T        0      0        2 
  17 chr17_79562984     HCab    C    T        1      2        2 
  17 chr17_79562984     HPrz    C    T        1      2        2 
  17 chr17_79562984     ZBoe    C    T        0      0        2 
  17 chr17_79562984     ZGre    C    T        0      0        2 
  17 chr17_79562984     ZHar    C    T        0      0        2 
  17 chr17_79562984   Sample    C    T        0      0        2 
  17 chr17_79564372     AAsi    T    C        0      0        2 
  17 chr17_79564372     AKia    T    C        0      0        2 
  17 chr17_79564372     AOna    T    C        0      0        2 
  17 chr17_79564372     ASom    T    C        0      0        2 
  17 chr17_79564372     HCab    T    C        0      0        2 
  17 chr17_79564372     HPrz    T    C      0.5      1        2 
  17 chr17_79564372     ZBoe    T    C        0      0        2 
  17 chr17_79564372     ZGre    T    C        0      0        2 
  17 chr17_79564372     ZHar    T    C        0      0        2 
  17 chr17_79564372   Sample    T    C        0      0        2 
  17 chr17_79566475     AAsi    A    G        0      0        2 
  17 chr17_79566475     AKia    A    G        0      0        2 
  17 chr17_79566475     AOna    A    G        0      0        2 
  17 chr17_79566475     ASom    A    G        0      0        2 
  17 chr17_79566475     HCab    A    G        0      0        2 
  17 chr17_79566475     HPrz    A    G        0      0        2 
  17 chr17_79566475     ZBoe    A    G        1      2        2 
  17 chr17_79566475     ZGre    A    G        1      2        2 
  17 chr17_79566475     ZHar    A    G        0      0        2 
  17 chr17_79566475   Sample    A    G        0      0        2 
  17 chr17_79569714     AAsi    A    G        0      0        2 
  17 chr17_79569714     AKia    A    G        1      2        2 
  17 chr17_79569714     AOna    A    G        0      0        2 
  17 chr17_79569714     ASom    A    G        0      0        2 
  17 chr17_79569714     HCab    A    G        0      0        2 
  17 chr17_79569714     HPrz    A    G        0      0        2 
  17 chr17_79569714     ZBoe    A    G        0      0        2 
  17 chr17_79569714     ZGre    A    G        0      0        2 
  17 chr17_79569714     ZHar    A    G        0      0        2 
  17 chr17_79569714   Sample    A    G        0      0        2 
  17 chr17_79585875     AAsi    G    C        0      0        2 
  17 chr17_79585875     AKia    G    C        0      0        2 
  17 chr17_79585875     AOna    G    C        0      0        2 
  17 chr17_79585875     ASom    G    C        0      0        2 
  17 chr17_79585875     HCab    G    C        1      2        2 
  17 chr17_79585875     HPrz    G    C        1      2        2 
  17 chr17_79585875     ZBoe    G    C        0      0        2 
  17 chr17_79585875     ZGre    G    C        0      0        2 
  17 chr17_79585875     ZHar    G    C        0      0        2 
  17 chr17_79585875   Sample    G    C        0      0        2 
  17 chr17_79590268     AAsi    A    C        0      0        2 
  17 chr17_79590268     AKia    A    C        1      2        2 
  17 chr17_79590268     AOna    A    C        0      0        2 
  17 chr17_79590268     ASom    A    C        0      0        2 
  17 chr17_79590268     HCab    A    C        0      0        2 
  17 chr17_79590268     HPrz    A    C        0      0        2 
  17 chr17_79590268     ZBoe    A    C        0      0        2 
  17 chr17_79590268     ZGre    A    C        0      0        2 
  17 chr17_79590268     ZHar    A    C        0      0        2 
  17 chr17_79590268   Sample    A    C        0      0        2 
  17 chr17_79593188     AAsi    T    C        0      0        2 
  17 chr17_79593188     AKia    T    C        1      2        2 
  17 chr17_79593188     AOna    T    C        0      0        2 
  17 chr17_79593188     ASom    T    C        0      0        2 
  17 chr17_79593188     HCab    T    C      0.5      1        2 
  17 chr17_79593188     HPrz    T    C      0.5      1        2 
  17 chr17_79593188     ZBoe    T    C        0      0        2 
  17 chr17_79593188     ZGre    T    C        0      0        2 
  17 chr17_79593188     ZHar    T    C        0      0        2 
  17 chr17_79593188   Sample    T    C        0      0        2 
  17 chr17_79595956     AAsi    A    G        1      2        2 
  17 chr17_79595956     AKia    A    G        0      0        2 
  17 chr17_79595956     AOna    A    G        0      0        2 
  17 chr17_79595956     ASom    A    G        1      2        2 
  17 chr17_79595956     HCab    A    G        0      0        2 
  17 chr17_79595956     HPrz    A    G        0      0        2 
  17 chr17_79595956     ZBoe    A    G        0      0        2 
  17 chr17_79595956     ZGre    A    G        0      0        2 
  17 chr17_79595956     ZHar    A    G        0      0        2 
  17 chr17_79595956   Sample    A    G        1      2        2 
  17 chr17_79598603     AAsi    G    T        0      0        2 
  17 chr17_79598603     AKia    G    T        0      0        2 
  17 chr17_79598603     AOna    G    T        0      0        2 
  17 chr17_79598603     ASom    G    T        0      0        2 
  17 chr17_79598603     HCab    G    T        1      2        2 
  17 chr17_79598603     HPrz    G    T        1      2        2 
  17 chr17_79598603     ZBoe    G    T        0      0        2 
  17 chr17_79598603     ZGre    G    T        0      0        2 
  17 chr17_79598603     ZHar    G    T        0      0        2 
  17 chr17_79598603   Sample    G    T        0      0        2 
  17 chr17_79606080     AAsi    T    C        0      0        2 
  17 chr17_79606080     AKia    T    C        0      0        2 
  17 chr17_79606080     AOna    T    C        0      0        2 
  17 chr17_79606080     ASom    T    C        0      0        2 
  17 chr17_79606080     HCab    T    C        0      0        2 
  17 chr17_79606080     HPrz    T    C        0      0        2 
  17 chr17_79606080     ZBoe    T    C      0.5      1        2 
  17 chr17_79606080     ZGre    T    C        0      0        2 
  17 chr17_79606080     ZHar    T    C        0      0        2 
  17 chr17_79606080   Sample    T    C        0      0        2 
  17 chr17_79608753     AAsi    A    G        0      0        2 
  17 chr17_79608753     AKia    A    G      0.5      1        2 
  17 chr17_79608753     AOna    A    G        0      0        2 
  17 chr17_79608753     ASom    A    G        0      0        2 
  17 chr17_79608753     HCab    A    G        0      0        2 
  17 chr17_79608753     HPrz    A    G        0      0        2 
  17 chr17_79608753     ZBoe    A    G        0      0        2 
  17 chr17_79608753     ZGre    A    G        0      0        2 
  17 chr17_79608753     ZHar    A    G        0      0        2 
  17 chr17_79608753   Sample    A    G        0      0        2 
  17 chr17_79609188     AAsi    A    T        0      0        2 
  17 chr17_79609188     AKia    A    T        0      0        2 
  17 chr17_79609188     AOna    A    T        0      0        2 
  17 chr17_79609188     ASom    A    T        0      0        2 
  17 chr17_79609188     HCab    A    T        0      0        2 
  17 chr17_79609188     HPrz    A    T        0      0        2 
  17 chr17_79609188     ZBoe    A    T        0      0        2 
  17 chr17_79609188     ZGre    A    T        0      0        2 
  17 chr17_79609188     ZHar    A    T        1      2        2 
  17 chr17_79609188   Sample    A    T        0      0        2 
  17 chr17_79611424     AAsi    G    T        0      0        2 
  17 chr17_79611424     AKia    G    T        0      0        2 
  17 chr17_79611424     AOna    G    T        0      0        2 
  17 chr17_79611424     ASom    G    T        0      0        2 
  17 chr17_79611424     HCab    G    T        0      0        2 
  17 chr17_79611424     HPrz    G    T      0.5      1        2 
  17 chr17_79611424     ZBoe    G    T        0      0        2 
  17 chr17_79611424     ZGre    G    T        0      0        2 
  17 chr17_79611424     ZHar    G    T        0      0        2 
  17 chr17_79611424   Sample    G    T        0      0        2 
  17 chr17_79612898     AAsi    A    G        0      0        2 
  17 chr17_79612898     AKia    A    G        1      2        2 
  17 chr17_79612898     AOna    A    G        1      2        2 
  17 chr17_79612898     ASom    A    G        0      0        2 
  17 chr17_79612898     HCab    A    G        0      0        2 
  17 chr17_79612898     HPrz    A    G        0      0        2 
  17 chr17_79612898     ZBoe    A    G        0      0        2 
  17 chr17_79612898     ZGre    A    G        0      0        2 
  17 chr17_79612898     ZHar    A    G        0      0        2 
  17 chr17_79612898   Sample    A    G        0      0        2 
  17 chr17_79616044     AAsi    G    C        0      0        2 
  17 chr17_79616044     AKia    G    C        0      0        2 
  17 chr17_79616044     AOna    G    C        0      0        2 
  17 chr17_79616044     ASom    G    C        0      0        2 
  17 chr17_79616044     HCab    G    C        0      0        2 
  17 chr17_79616044     HPrz    G    C        0      0        2 
  17 chr17_79616044     ZBoe    G    C      0.5      1        2 
  17 chr17_79616044     ZGre    G    C        0      0        2 
  17 chr17_79616044     ZHar    G    C        0      0        2 
  17 chr17_79616044   Sample    G    C        0      0        2 
  17 chr17_79618587     AAsi    A    G        0      0        2 
  17 chr17_79618587     AKia    A    G        0      0        2 
  17 chr17_79618587     AOna    A    G        0      0        2 
  17 chr17_79618587     ASom    A    G        0      0        2 
  17 chr17_79618587     HCab    A    G        0      0        2 
  17 chr17_79618587     HPrz    A    G        0      0        2 
  17 chr17_79618587     ZBoe    A    G        0      0        2 
  17 chr17_79618587     ZGre    A    G        0      0        2 
  17 chr17_79618587     ZHar    A    G      0.5      1        2 
  17 chr17_79618587   Sample    A    G        0      0        2 
  17 chr17_79627016     AAsi    T    C        0      0        2 
  17 chr17_79627016     AKia    T    C        1      2        2 
  17 chr17_79627016     AOna    T    C        1      2        2 
  17 chr17_79627016     ASom    T    C        0      0        2 
  17 chr17_79627016     HCab    T    C        0      0        2 
  17 chr17_79627016     HPrz    T    C        0      0        2 
  17 chr17_79627016     ZBoe    T    C        0      0        2 
  17 chr17_79627016     ZGre    T    C        0      0        2 
  17 chr17_79627016     ZHar    T    C        0      0        2 
  17 chr17_79627016   Sample    T    C        0      0        2 
  17 chr17_79629526     AAsi    T    C        0      0        2 
  17 chr17_79629526     AKia    T    C        0      0        2 
  17 chr17_79629526     AOna    T    C        1      2        2 
  17 chr17_79629526     ASom    T    C        0      0        2 
  17 chr17_79629526     HCab    T    C        0      0        2 
  17 chr17_79629526     HPrz    T    C        0      0        2 
  17 chr17_79629526     ZBoe    T    C        0      0        2 
  17 chr17_79629526     ZGre    T    C        0      0        2 
  17 chr17_79629526     ZHar    T    C        0      0        2 
  17 chr17_79629526   Sample    T    C        0      0        2 
  17 chr17_79631348     AAsi    A    G      0.5      1        2 
  17 chr17_79631348     AKia    A    G        0      0        2 
  17 chr17_79631348     AOna    A    G        0      0        2 
  17 chr17_79631348     ASom    A    G        0      0        2 
  17 chr17_79631348     HCab    A    G        0      0        2 
  17 chr17_79631348     HPrz    A    G        0      0        2 
  17 chr17_79631348     ZBoe    A    G        0      0        2 
  17 chr17_79631348     ZGre    A    G        0      0        2 
  17 chr17_79631348     ZHar    A    G        0      0        2 
  17 chr17_79631348   Sample    A    G        0      0        2 
  17 chr17_79640970     AAsi    A    G        0      0        2 
  17 chr17_79640970     AKia    A    G      0.5      1        2 
  17 chr17_79640970     AOna    A    G        0      0        2 
  17 chr17_79640970     ASom    A    G        0      0        2 
  17 chr17_79640970     HCab    A    G        0      0        2 
  17 chr17_79640970     HPrz    A    G        0      0        2 
  17 chr17_79640970     ZBoe    A    G        0      0        2 
  17 chr17_79640970     ZGre    A    G        0      0        2 
  17 chr17_79640970     ZHar    A    G        0      0        2 
  17 chr17_79640970   Sample    A    G        0      0        2 
  17 chr17_79645957     AAsi    A    G        0      0        2 
  17 chr17_79645957     AKia    A    G        0      0        2 
  17 chr17_79645957     AOna    A    G        0      0        2 
  17 chr17_79645957     ASom    A    G        1      2        2 
  17 chr17_79645957     HCab    A    G        0      0        2 
  17 chr17_79645957     HPrz    A    G        0      0        2 
  17 chr17_79645957     ZBoe    A    G        0      0        2 
  17 chr17_79645957     ZGre    A    G        0      0        2 
  17 chr17_79645957     ZHar    A    G        0      0        2 
  17 chr17_79645957   Sample    A    G        0      0        2 
  17 chr17_79651148     AAsi    C    A        0      0        2 
  17 chr17_79651148     AKia    C    A        0      0        2 
  17 chr17_79651148     AOna    C    A        0      0        2 
  17 chr17_79651148     ASom    C    A        0      0        2 
  17 chr17_79651148     HCab    C    A        1      2        2 
  17 chr17_79651148     HPrz    C    A        1      2        2 
  17 chr17_79651148     ZBoe    C    A        0      0        2 
  17 chr17_79651148     ZGre    C    A        0      0        2 
  17 chr17_79651148     ZHar    C    A        0      0        2 
  17 chr17_79651148   Sample    C    A        0      0        2 
  17 chr17_79651458     AAsi    G    A        0      0        2 
  17 chr17_79651458     AKia    G    A        0      0        2 
  17 chr17_79651458     AOna    G    A        0      0        2 
  17 chr17_79651458     ASom    G    A        0      0        2 
  17 chr17_79651458     HCab    G    A        1      2        2 
  17 chr17_79651458     HPrz    G    A        1      2        2 
  17 chr17_79651458     ZBoe    G    A        0      0        2 
  17 chr17_79651458     ZGre    G    A        0      0        2 
  17 chr17_79651458     ZHar    G    A        0      0        2 
  17 chr17_79651458   Sample    G    A        0      0        2 
  17 chr17_79660020     AAsi    T    G        0      0        2 
  17 chr17_79660020     AKia    T    G        0      0        2 
  17 chr17_79660020     AOna    T    G        0      0        2 
  17 chr17_79660020     ASom    T    G        0      0        2 
  17 chr17_79660020     HCab    T    G      0.5      1        2 
  17 chr17_79660020     HPrz    T    G        1      2        2 
  17 chr17_79660020     ZBoe    T    G        0      0        2 
  17 chr17_79660020     ZGre    T    G        0      0        2 
  17 chr17_79660020     ZHar    T    G        0      0        2 
  17 chr17_79660020   Sample    T    G        0      0        2 
  17 chr17_79664141     AAsi    A    G        0      0        2 
  17 chr17_79664141     AKia    A    G        0      0        2 
  17 chr17_79664141     AOna    A    G        0      0        2 
  17 chr17_79664141     ASom    A    G        0      0        2 
  17 chr17_79664141     HCab    A    G        0      0        2 
  17 chr17_79664141     HPrz    A    G        0      0        2 
  17 chr17_79664141     ZBoe    A    G        0      0        2 
  17 chr17_79664141     ZGre    A    G        0      0        2 
  17 chr17_79664141     ZHar    A    G        1      2        2 
  17 chr17_79664141   Sample    A    G        0      0        2 
  17 chr17_79666821     AAsi    T    G        0      0        2 
  17 chr17_79666821     AKia    T    G        0      0        2 
  17 chr17_79666821     AOna    T    G        0      0        2 
  17 chr17_79666821     ASom    T    G        0      0        2 
  17 chr17_79666821     HCab    T    G        0      0        2 
  17 chr17_79666821     HPrz    T    G        0      0        2 
  17 chr17_79666821     ZBoe    T    G      0.5      1        2 
  17 chr17_79666821     ZGre    T    G        0      0        2 
  17 chr17_79666821     ZHar    T    G        0      0        2 
  17 chr17_79666821   Sample    T    G        0      0        2 
  17 chr17_79682462     AAsi    A    C        0      0        2 
  17 chr17_79682462     AKia    A    C        0      0        2 
  17 chr17_79682462     AOna    A    C        1      2        2 
  17 chr17_79682462     ASom    A    C        0      0        2 
  17 chr17_79682462     HCab    A    C        0      0        2 
  17 chr17_79682462     HPrz    A    C        0      0        2 
  17 chr17_79682462     ZBoe    A    C        0      0        2 
  17 chr17_79682462     ZGre    A    C        0      0        2 
  17 chr17_79682462     ZHar    A    C        0      0        2 
  17 chr17_79682462   Sample    A    C        0      0        2 
  17 chr17_79684593     AAsi    T    G        1      2        2 
  17 chr17_79684593     AKia    T    G        0      0        2 
  17 chr17_79684593     AOna    T    G        0      0        2 
  17 chr17_79684593     ASom    T    G        1      2        2 
  17 chr17_79684593     HCab    T    G        1      2        2 
  17 chr17_79684593     HPrz    T    G        1      2        2 
  17 chr17_79684593     ZBoe    T    G        0      0        2 
  17 chr17_79684593     ZGre    T    G        0      0        2 
  17 chr17_79684593     ZHar    T    G        0      0        2 
  17 chr17_79684593   Sample    T    G        1      2        2 
  17 chr17_79686239     AAsi    A    G        0      0        2 
  17 chr17_79686239     AKia    A    G        0      0        2 
  17 chr17_79686239     AOna    A    G        0      0        2 
  17 chr17_79686239     ASom    A    G        0      0        2 
  17 chr17_79686239     HCab    A    G        0      0        2 
  17 chr17_79686239     HPrz    A    G        0      0        2 
  17 chr17_79686239     ZBoe    A    G        0      0        2 
  17 chr17_79686239     ZGre    A    G        0      0        2 
  17 chr17_79686239     ZHar    A    G      0.5      1        2 
  17 chr17_79686239   Sample    A    G        0      0        2 
  17 chr17_79693285     AAsi    G    C        0      0        2 
  17 chr17_79693285     AKia    G    C        0      0        2 
  17 chr17_79693285     AOna    G    C        0      0        2 
  17 chr17_79693285     ASom    G    C        0      0        2 
  17 chr17_79693285     HCab    G    C        0      0        2 
  17 chr17_79693285     HPrz    G    C        0      0        2 
  17 chr17_79693285     ZBoe    G    C        0      0        2 
  17 chr17_79693285     ZGre    G    C      0.5      1        2 
  17 chr17_79693285     ZHar    G    C        0      0        2 
  17 chr17_79693285   Sample    G    C        0      0        2 
  17 chr17_79697027     AAsi    G    A        0      0        2 
  17 chr17_79697027     AKia    G    A        1      2        2 
  17 chr17_79697027     AOna    G    A        1      2        2 
  17 chr17_79697027     ASom    G    A        0      0        2 
  17 chr17_79697027     HCab    G    A        0      0        2 
  17 chr17_79697027     HPrz    G    A        0      0        2 
  17 chr17_79697027     ZBoe    G    A        0      0        2 
  17 chr17_79697027     ZGre    G    A        0      0        2 
  17 chr17_79697027     ZHar    G    A        0      0        2 
  17 chr17_79697027   Sample    G    A        0      0        2 
  17 chr17_79698771     AAsi    A    G        0      0        2 
  17 chr17_79698771     AKia    A    G        0      0        2 
  17 chr17_79698771     AOna    A    G        0      0        2 
  17 chr17_79698771     ASom    A    G        0      0        2 
  17 chr17_79698771     HCab    A    G        0      0        2 
  17 chr17_79698771     HPrz    A    G        0      0        2 
  17 chr17_79698771     ZBoe    A    G        0      0        2 
  17 chr17_79698771     ZGre    A    G        0      0        2 
  17 chr17_79698771     ZHar    A    G        1      2        2 
  17 chr17_79698771   Sample    A    G        1      2        2 
  17 chr17_79698802     AAsi    T    C        0      0        2 
  17 chr17_79698802     AKia    T    C        0      0        2 
  17 chr17_79698802     AOna    T    C        0      0        2 
  17 chr17_79698802     ASom    T    C        0      0        2 
  17 chr17_79698802     HCab    T    C        0      0        2 
  17 chr17_79698802     HPrz    T    C        0      0        2 
  17 chr17_79698802     ZBoe    T    C        1      2        2 
  17 chr17_79698802     ZGre    T    C        0      0        2 
  17 chr17_79698802     ZHar    T    C        0      0        2 
  17 chr17_79698802   Sample    T    C        0      0        2 
  17 chr17_79699277     AAsi    T    C        0      0        2 
  17 chr17_79699277     AKia    T    C        0      0        2 
  17 chr17_79699277     AOna    T    C        0      0        2 
  17 chr17_79699277     ASom    T    C        1      2        2 
  17 chr17_79699277     HCab    T    C        0      0        2 
  17 chr17_79699277     HPrz    T    C        0      0        2 
  17 chr17_79699277     ZBoe    T    C      0.5      1        2 
  17 chr17_79699277     ZGre    T    C        0      0        2 
  17 chr17_79699277     ZHar    T    C        0      0        2 
  17 chr17_79699277   Sample    T    C        0      0        2 
  17 chr17_79699578     AAsi    A    T        0      0        2 
  17 chr17_79699578     AKia    A    T        0      0        2 
  17 chr17_79699578     AOna    A    T        0      0        2 
  17 chr17_79699578     ASom    A    T        0      0        2 
  17 chr17_79699578     HCab    A    T        0      0        2 
  17 chr17_79699578     HPrz    A    T        0      0        2 
  17 chr17_79699578     ZBoe    A    T      0.5      1        2 
  17 chr17_79699578     ZGre    A    T        0      0        2 
  17 chr17_79699578     ZHar    A    T        0      0        2 
  17 chr17_79699578   Sample    A    T        0      0        2 
  17 chr17_79701905     AAsi    A    G        0      0        2 
  17 chr17_79701905     AKia    A    G        0      0        2 
  17 chr17_79701905     AOna    A    G        0      0        2 
  17 chr17_79701905     ASom    A    G        0      0        2 
  17 chr17_79701905     HCab    A    G        0      0        2 
  17 chr17_79701905     HPrz    A    G        0      0        2 
  17 chr17_79701905     ZBoe    A    G        0      0        2 
  17 chr17_79701905     ZGre    A    G        0      0        2 
  17 chr17_79701905     ZHar    A    G        1      2        2 
  17 chr17_79701905   Sample    A    G        0      0        2 
  17 chr17_79701988     AAsi    T    G        0      0        2 
  17 chr17_79701988     AKia    T    G        0      0        2 
  17 chr17_79701988     AOna    T    G        0      0        2 
  17 chr17_79701988     ASom    T    G        0      0        2 
  17 chr17_79701988     HCab    T    G        0      0        2 
  17 chr17_79701988     HPrz    T    G      0.5      1        2 
  17 chr17_79701988     ZBoe    T    G        0      0        2 
  17 chr17_79701988     ZGre    T    G        0      0        2 
  17 chr17_79701988     ZHar    T    G        0      0        2 
  17 chr17_79701988   Sample    T    G        0      0        2 
  17 chr17_79703127     AAsi    T    C        0      0        2 
  17 chr17_79703127     AKia    T    C        0      0        2 
  17 chr17_79703127     AOna    T    C        0      0        2 
  17 chr17_79703127     ASom    T    C        0      0        2 
  17 chr17_79703127     HCab    T    C        0      0        2 
  17 chr17_79703127     HPrz    T    C        0      0        2 
  17 chr17_79703127     ZBoe    T    C        0      0        2 
  17 chr17_79703127     ZGre    T    C        1      2        2 
  17 chr17_79703127     ZHar    T    C        0      0        2 
  17 chr17_79703127   Sample    T    C        0      0        2 
  17 chr17_79708024     AAsi    A    G        0      0        2 
  17 chr17_79708024     AKia    A    G        0      0        2 
  17 chr17_79708024     AOna    A    G        0      0        2 
  17 chr17_79708024     ASom    A    G        0      0        2 
  17 chr17_79708024     HCab    A    G        0      0        2 
  17 chr17_79708024     HPrz    A    G        0      0        2 
  17 chr17_79708024     ZBoe    A    G        0      0        2 
  17 chr17_79708024     ZGre    A    G        1      2        2 
  17 chr17_79708024     ZHar    A    G        0      0        2 
  17 chr17_79708024   Sample    A    G        0      0        2 
  17 chr17_79716574     AAsi    G    C        0      0        2 
  17 chr17_79716574     AKia    G    C        1      2        2 
  17 chr17_79716574     AOna    G    C        1      2        2 
  17 chr17_79716574     ASom    G    C        0      0        2 
  17 chr17_79716574     HCab    G    C        0      0        2 
  17 chr17_79716574     HPrz    G    C        0      0        2 
  17 chr17_79716574     ZBoe    G    C        0      0        2 
  17 chr17_79716574     ZGre    G    C        0      0        2 
  17 chr17_79716574     ZHar    G    C        0      0        2 
  17 chr17_79716574   Sample    G    C        0      0        2 
  17 chr17_79734205     AAsi    A    G        0      0        2 
  17 chr17_79734205     AKia    A    G        0      0        2 
  17 chr17_79734205     AOna    A    G        0      0        2 
  17 chr17_79734205     ASom    A    G        0      0        2 
  17 chr17_79734205     HCab    A    G        0      0        2 
  17 chr17_79734205     HPrz    A    G        0      0        2 
  17 chr17_79734205     ZBoe    A    G        0      0        2 
  17 chr17_79734205     ZGre    A    G        0      0        2 
  17 chr17_79734205     ZHar    A    G        1      2        2 
  17 chr17_79734205   Sample    A    G        0      0        2 
  17 chr17_79735921     AAsi    G    C        0      0        2 
  17 chr17_79735921     AKia    G    C        0      0        2 
  17 chr17_79735921     AOna    G    C        1      2        2 
  17 chr17_79735921     ASom    G    C        0      0        2 
  17 chr17_79735921     HCab    G    C        0      0        2 
  17 chr17_79735921     HPrz    G    C        0      0        2 
  17 chr17_79735921     ZBoe    G    C        0      0        2 
  17 chr17_79735921     ZGre    G    C        0      0        2 
  17 chr17_79735921     ZHar    G    C        0      0        2 
  17 chr17_79735921   Sample    G    C        0      0        2 
  17 chr17_79735978     AAsi    A    G        0      0        2 
  17 chr17_79735978     AKia    A    G        0      0        2 
  17 chr17_79735978     AOna    A    G        1      2        2 
  17 chr17_79735978     ASom    A    G        0      0        2 
  17 chr17_79735978     HCab    A    G        0      0        2 
  17 chr17_79735978     HPrz    A    G        0      0        2 
  17 chr17_79735978     ZBoe    A    G        0      0        2 
  17 chr17_79735978     ZGre    A    G        0      0        2 
  17 chr17_79735978     ZHar    A    G        0      0        2 
  17 chr17_79735978   Sample    A    G        0      0        2 
  17 chr17_79743161     AAsi    C    T        0      0        2 
  17 chr17_79743161     AKia    C    T        0      0        2 
  17 chr17_79743161     AOna    C    T        0      0        2 
  17 chr17_79743161     ASom    C    T        0      0        2 
  17 chr17_79743161     HCab    C    T        0      0        2 
  17 chr17_79743161     HPrz    C    T        0      0        2 
  17 chr17_79743161     ZBoe    C    T        0      0        2 
  17 chr17_79743161     ZGre    C    T        0      0        2 
  17 chr17_79743161     ZHar    C    T        1      2        2 
  17 chr17_79743161   Sample    C    T        0      0        2 
  17 chr17_79757315     AAsi    T    A        0      0        2 
  17 chr17_79757315     AKia    T    A        0      0        2 
  17 chr17_79757315     AOna    T    A        0      0        2 
  17 chr17_79757315     ASom    T    A        0      0        2 
  17 chr17_79757315     HCab    T    A        0      0        2 
  17 chr17_79757315     HPrz    T    A      0.5      1        2 
  17 chr17_79757315     ZBoe    T    A        0      0        2 
  17 chr17_79757315     ZGre    T    A        0      0        2 
  17 chr17_79757315     ZHar    T    A        0      0        2 
  17 chr17_79757315   Sample    T    A        0      0        2 
  17 chr17_79764985     AAsi    G    A        0      0        2 
  17 chr17_79764985     AKia    G    A        0      0        2 
  17 chr17_79764985     AOna    G    A        0      0        2 
  17 chr17_79764985     ASom    G    A        0      0        2 
  17 chr17_79764985     HCab    G    A        0      0        2 
  17 chr17_79764985     HPrz    G    A        0      0        2 
  17 chr17_79764985     ZBoe    G    A        0      0        2 
  17 chr17_79764985     ZGre    G    A        0      0        2 
  17 chr17_79764985     ZHar    G    A        1      2        2 
  17 chr17_79764985   Sample    G    A        0      0        2 
  17 chr17_79765212     AAsi    T    C        0      0        2 
  17 chr17_79765212     AKia    T    C        0      0        2 
  17 chr17_79765212     AOna    T    C        0      0        2 
  17 chr17_79765212     ASom    T    C        0      0        2 
  17 chr17_79765212     HCab    T    C        0      0        2 
  17 chr17_79765212     HPrz    T    C        0      0        2 
  17 chr17_79765212     ZBoe    T    C      0.5      1        2 
  17 chr17_79765212     ZGre    T    C        0      0        2 
  17 chr17_79765212     ZHar    T    C        0      0        2 
  17 chr17_79765212   Sample    T    C        0      0        2 
  17 chr17_79765940     AAsi    A    G        0      0        2 
  17 chr17_79765940     AKia    A    G        1      2        2 
  17 chr17_79765940     AOna    A    G        0      0        2 
  17 chr17_79765940     ASom    A    G        0      0        2 
  17 chr17_79765940     HCab    A    G        0      0        2 
  17 chr17_79765940     HPrz    A    G        0      0        2 
  17 chr17_79765940     ZBoe    A    G        0      0        2 
  17 chr17_79765940     ZGre    A    G        0      0        2 
  17 chr17_79765940     ZHar    A    G        0      0        2 
  17 chr17_79765940   Sample    A    G        0      0        2 
  17 chr17_79768611     AAsi    T    C      0.5      1        2 
  17 chr17_79768611     AKia    T    C        0      0        2 
  17 chr17_79768611     AOna    T    C        0      0        2 
  17 chr17_79768611     ASom    T    C        0      0        2 
  17 chr17_79768611     HCab    T    C        0      0        2 
  17 chr17_79768611     HPrz    T    C        0      0        2 
  17 chr17_79768611     ZBoe    T    C        0      0        2 
  17 chr17_79768611     ZGre    T    C        0      0        2 
  17 chr17_79768611     ZHar    T    C        0      0        2 
  17 chr17_79768611   Sample    T    C        0      0        2 
  17 chr17_79769116     AAsi    C    T        0      0        2 
  17 chr17_79769116     AKia    C    T        0      0        2 
  17 chr17_79769116     AOna    C    T        0      0        2 
  17 chr17_79769116     ASom    C    T        0      0        2 
  17 chr17_79769116     HCab    C    T        0      0        2 
  17 chr17_79769116     HPrz    C    T        0      0        2 
  17 chr17_79769116     ZBoe    C    T      0.5      1        2 
  17 chr17_79769116     ZGre    C    T        0      0        2 
  17 chr17_79769116     ZHar    C    T        0      0        2 
  17 chr17_79769116   Sample    C    T        0      0        2 
  17 chr17_79770550     AAsi    T    C        0      0        2 
  17 chr17_79770550     AKia    T    C        0      0        2 
  17 chr17_79770550     AOna    T    C        0      0        2 
  17 chr17_79770550     ASom    T    C        0      0        2 
  17 chr17_79770550     HCab    T    C        0      0        2 
  17 chr17_79770550     HPrz    T    C        0      0        2 
  17 chr17_79770550     ZBoe    T    C      0.5      1        2 
  17 chr17_79770550     ZGre    T    C        0      0        2 
  17 chr17_79770550     ZHar    T    C        0      0        2 
  17 chr17_79770550   Sample    T    C        0      0        2 
  17 chr17_79775933     AAsi    T    C        0      0        2 
  17 chr17_79775933     AKia    T    C        0      0        2 
  17 chr17_79775933     AOna    T    C        0      0        2 
  17 chr17_79775933     ASom    T    C        0      0        2 
  17 chr17_79775933     HCab    T    C        1      2        2 
  17 chr17_79775933     HPrz    T    C        1      2        2 
  17 chr17_79775933     ZBoe    T    C        0      0        2 
  17 chr17_79775933     ZGre    T    C        0      0        2 
  17 chr17_79775933     ZHar    T    C        0      0        2 
  17 chr17_79775933   Sample    T    C        0      0        2 
  17 chr17_79779394     AAsi    G    A        1      2        2 
  17 chr17_79779394     AKia    G    A        0      0        2 
  17 chr17_79779394     AOna    G    A        0      0        2 
  17 chr17_79779394     ASom    G    A        1      2        2 
  17 chr17_79779394     HCab    G    A        0      0        2 
  17 chr17_79779394     HPrz    G    A        0      0        2 
  17 chr17_79779394     ZBoe    G    A        0      0        2 
  17 chr17_79779394     ZGre    G    A        0      0        2 
  17 chr17_79779394     ZHar    G    A        0      0        2 
  17 chr17_79779394   Sample    G    A        1      2        2 
  17 chr17_79781723     AAsi    A    G        0      0        2 
  17 chr17_79781723     AKia    A    G        0      0        2 
  17 chr17_79781723     AOna    A    G        0      0        2 
  17 chr17_79781723     ASom    A    G        0      0        2 
  17 chr17_79781723     HCab    A    G        0      0        2 
  17 chr17_79781723     HPrz    A    G        0      0        2 
  17 chr17_79781723     ZBoe    A    G        1      2        2 
  17 chr17_79781723     ZGre    A    G        0      0        2 
  17 chr17_79781723     ZHar    A    G        0      0        2 
  17 chr17_79781723   Sample    A    G        0      0        2 
  17 chr17_79796937     AAsi    T    G        0      0        2 
  17 chr17_79796937     AKia    T    G        0      0        2 
  17 chr17_79796937     AOna    T    G        0      0        2 
  17 chr17_79796937     ASom    T    G        0      0        2 
  17 chr17_79796937     HCab    T    G        0      0        2 
  17 chr17_79796937     HPrz    T    G        0      0        2 
  17 chr17_79796937     ZBoe    T    G        0      0        2 
  17 chr17_79796937     ZGre    T    G        0      0        2 
  17 chr17_79796937     ZHar    T    G      0.5      1        2 
  17 chr17_79796937   Sample    T    G        0      0        2 
  17 chr17_79798352     AAsi    T    C        0      0        2 
  17 chr17_79798352     AKia    T    C        0      0        2 
  17 chr17_79798352     AOna    T    C        0      0        2 
  17 chr17_79798352     ASom    T    C        0      0        2 
  17 chr17_79798352     HCab    T    C        1      2        2 
  17 chr17_79798352     HPrz    T    C        1      2        2 
  17 chr17_79798352     ZBoe    T    C        0      0        2 
  17 chr17_79798352     ZGre    T    C        0      0        2 
  17 chr17_79798352     ZHar    T    C        0      0        2 
  17 chr17_79798352   Sample    T    C        0      0        2 
  17 chr17_79805764     AAsi    A    G        0      0        2 
  17 chr17_79805764     AKia    A    G        0      0        2 
  17 chr17_79805764     AOna    A    G        0      0        2 
  17 chr17_79805764     ASom    A    G        0      0        2 
  17 chr17_79805764     HCab    A    G        1      2        2 
  17 chr17_79805764     HPrz    A    G        1      2        2 
  17 chr17_79805764     ZBoe    A    G        0      0        2 
  17 chr17_79805764     ZGre    A    G        0      0        2 
  17 chr17_79805764     ZHar    A    G        0      0        2 
  17 chr17_79805764   Sample    A    G        0      0        2 
  17 chr17_79808730     AAsi    T    C        0      0        2 
  17 chr17_79808730     AKia    T    C        0      0        2 
  17 chr17_79808730     AOna    T    C        1      2        2 
  17 chr17_79808730     ASom    T    C        0      0        2 
  17 chr17_79808730     HCab    T    C        0      0        2 
  17 chr17_79808730     HPrz    T    C        0      0        2 
  17 chr17_79808730     ZBoe    T    C        0      0        2 
  17 chr17_79808730     ZGre    T    C        0      0        2 
  17 chr17_79808730     ZHar    T    C        0      0        2 
  17 chr17_79808730   Sample    T    C        0      0        2 
  17 chr17_79809797     AAsi    A    G      0.5      1        2 
  17 chr17_79809797     AKia    A    G        0      0        2 
  17 chr17_79809797     AOna    A    G        0      0        2 
  17 chr17_79809797     ASom    A    G        0      0        2 
  17 chr17_79809797     HCab    A    G        0      0        2 
  17 chr17_79809797     HPrz    A    G        0      0        2 
  17 chr17_79809797     ZBoe    A    G        0      0        2 
  17 chr17_79809797     ZGre    A    G        0      0        2 
  17 chr17_79809797     ZHar    A    G        0      0        2 
  17 chr17_79809797   Sample    A    G        0      0        2 
  17 chr17_79813100     AAsi    A    G        0      0        2 
  17 chr17_79813100     AKia    A    G        0      0        2 
  17 chr17_79813100     AOna    A    G        0      0        2 
  17 chr17_79813100     ASom    A    G        0      0        2 
  17 chr17_79813100     HCab    A    G        1      2        2 
  17 chr17_79813100     HPrz    A    G        1      2        2 
  17 chr17_79813100     ZBoe    A    G        0      0        2 
  17 chr17_79813100     ZGre    A    G        0      0        2 
  17 chr17_79813100     ZHar    A    G        0      0        2 
  17 chr17_79813100   Sample    A    G        0      0        2 
  17 chr17_79817092     AAsi    T    C        0      0        2 
  17 chr17_79817092     AKia    T    C        1      2        2 
  17 chr17_79817092     AOna    T    C        0      0        2 
  17 chr17_79817092     ASom    T    C        0      0        2 
  17 chr17_79817092     HCab    T    C        0      0        2 
  17 chr17_79817092     HPrz    T    C        0      0        2 
  17 chr17_79817092     ZBoe    T    C        0      0        2 
  17 chr17_79817092     ZGre    T    C        0      0        2 
  17 chr17_79817092     ZHar    T    C        0      0        2 
  17 chr17_79817092   Sample    T    C        0      0        2 
  17 chr17_79817673     AAsi    A    G        0      0        2 
  17 chr17_79817673     AKia    A    G        0      0        2 
  17 chr17_79817673     AOna    A    G        1      2        2 
  17 chr17_79817673     ASom    A    G        0      0        2 
  17 chr17_79817673     HCab    A    G        0      0        2 
  17 chr17_79817673     HPrz    A    G        0      0        2 
  17 chr17_79817673     ZBoe    A    G        0      0        2 
  17 chr17_79817673     ZGre    A    G        0      0        2 
  17 chr17_79817673     ZHar    A    G        0      0        2 
  17 chr17_79817673   Sample    A    G        0      0        2 
  17 chr17_79818684     AAsi    T    C        0      0        2 
  17 chr17_79818684     AKia    T    C        0      0        2 
  17 chr17_79818684     AOna    T    C        0      0        2 
  17 chr17_79818684     ASom    T    C        0      0        2 
  17 chr17_79818684     HCab    T    C        0      0        2 
  17 chr17_79818684     HPrz    T    C        0      0        2 
  17 chr17_79818684     ZBoe    T    C        1      2        2 
  17 chr17_79818684     ZGre    T    C        0      0        2 
  17 chr17_79818684     ZHar    T    C        0      0        2 
  17 chr17_79818684   Sample    T    C        0      0        2 
  17 chr17_79826801     AAsi    T    C        0      0        2 
  17 chr17_79826801     AKia    T    C        0      0        2 
  17 chr17_79826801     AOna    T    C        0      0        2 
  17 chr17_79826801     ASom    T    C        0      0        2 
  17 chr17_79826801     HCab    T    C        1      2        2 
  17 chr17_79826801     HPrz    T    C        1      2        2 
  17 chr17_79826801     ZBoe    T    C        0      0        2 
  17 chr17_79826801     ZGre    T    C        0      0        2 
  17 chr17_79826801     ZHar    T    C        0      0        2 
  17 chr17_79826801   Sample    T    C        0      0        2 
  17 chr17_79829692     AAsi    T    C        0      0        2 
  17 chr17_79829692     AKia    T    C        0      0        2 
  17 chr17_79829692     AOna    T    C        0      0        2 
  17 chr17_79829692     ASom    T    C        0      0        2 
  17 chr17_79829692     HCab    T    C        0      0        2 
  17 chr17_79829692     HPrz    T    C      0.5      1        2 
  17 chr17_79829692     ZBoe    T    C        0      0        2 
  17 chr17_79829692     ZGre    T    C        0      0        2 
  17 chr17_79829692     ZHar    T    C        0      0        2 
  17 chr17_79829692   Sample    T    C        0      0        2 
  17 chr17_79829822     AAsi    T    C        0      0        2 
  17 chr17_79829822     AKia    T    C        0      0        2 
  17 chr17_79829822     AOna    T    C        0      0        2 
  17 chr17_79829822     ASom    T    C        0      0        2 
  17 chr17_79829822     HCab    T    C      0.5      1        2 
  17 chr17_79829822     HPrz    T    C        0      0        2 
  17 chr17_79829822     ZBoe    T    C        0      0        2 
  17 chr17_79829822     ZGre    T    C        0      0        2 
  17 chr17_79829822     ZHar    T    C        0      0        2 
  17 chr17_79829822   Sample    T    C        0      0        2 
  17 chr17_79839879     AAsi    C    A        0      0        2 
  17 chr17_79839879     AKia    C    A        0      0        2 
  17 chr17_79839879     AOna    C    A        0      0        2 
  17 chr17_79839879     ASom    C    A        0      0        2 
  17 chr17_79839879     HCab    C    A        1      2        2 
  17 chr17_79839879     HPrz    C    A        1      2        2 
  17 chr17_79839879     ZBoe    C    A        0      0        2 
  17 chr17_79839879     ZGre    C    A        0      0        2 
  17 chr17_79839879     ZHar    C    A        0      0        2 
  17 chr17_79839879   Sample    C    A        0      0        2 
  17 chr17_79841824     AAsi    A    G        0      0        2 
  17 chr17_79841824     AKia    A    G        1      2        2 
  17 chr17_79841824     AOna    A    G        1      2        2 
  17 chr17_79841824     ASom    A    G        0      0        2 
  17 chr17_79841824     HCab    A    G        1      2        2 
  17 chr17_79841824     HPrz    A    G        1      2        2 
  17 chr17_79841824     ZBoe    A    G        0      0        2 
  17 chr17_79841824     ZGre    A    G        0      0        2 
  17 chr17_79841824     ZHar    A    G        0      0        2 
  17 chr17_79841824   Sample    A    G        0      0        2 
  17 chr17_79844758     AAsi    C    G        1      2        2 
  17 chr17_79844758     AKia    C    G        0      0        2 
  17 chr17_79844758     AOna    C    G        0      0        2 
  17 chr17_79844758     ASom    C    G        1      2        2 
  17 chr17_79844758     HCab    C    G        0      0        2 
  17 chr17_79844758     HPrz    C    G        0      0        2 
  17 chr17_79844758     ZBoe    C    G        0      0        2 
  17 chr17_79844758     ZGre    C    G        0      0        2 
  17 chr17_79844758     ZHar    C    G        0      0        2 
  17 chr17_79844758   Sample    C    G        1      2        2 
  17 chr17_79857700     AAsi    A    G        0      0        2 
  17 chr17_79857700     AKia    A    G        0      0        2 
  17 chr17_79857700     AOna    A    G        0      0        2 
  17 chr17_79857700     ASom    A    G        0      0        2 
  17 chr17_79857700     HCab    A    G        0      0        2 
  17 chr17_79857700     HPrz    A    G        0      0        2 
  17 chr17_79857700     ZBoe    A    G        0      0        2 
  17 chr17_79857700     ZGre    A    G      0.5      1        2 
  17 chr17_79857700     ZHar    A    G        0      0        2 
  17 chr17_79857700   Sample    A    G        0      0        2 
  17 chr17_79861038     AAsi    G    A        0      0        2 
  17 chr17_79861038     AKia    G    A        0      0        2 
  17 chr17_79861038     AOna    G    A        0      0        2 
  17 chr17_79861038     ASom    G    A        0      0        2 
  17 chr17_79861038     HCab    G    A        1      2        2 
  17 chr17_79861038     HPrz    G    A        1      2        2 
  17 chr17_79861038     ZBoe    G    A        0      0        2 
  17 chr17_79861038     ZGre    G    A        0      0        2 
  17 chr17_79861038     ZHar    G    A        0      0        2 
  17 chr17_79861038   Sample    G    A        0      0        2 
  17 chr17_79864244     AAsi    T    C        0      0        2 
  17 chr17_79864244     AKia    T    C        0      0        2 
  17 chr17_79864244     AOna    T    C        1      2        2 
  17 chr17_79864244     ASom    T    C        0      0        2 
  17 chr17_79864244     HCab    T    C        0      0        2 
  17 chr17_79864244     HPrz    T    C        0      0        2 
  17 chr17_79864244     ZBoe    T    C        0      0        2 
  17 chr17_79864244     ZGre    T    C        0      0        2 
  17 chr17_79864244     ZHar    T    C        0      0        2 
  17 chr17_79864244   Sample    T    C        0      0        2 
  17 chr17_79864528     AAsi    C    G      0.5      1        2 
  17 chr17_79864528     AKia    C    G        0      0        2 
  17 chr17_79864528     AOna    C    G        0      0        2 
  17 chr17_79864528     ASom    C    G        0      0        2 
  17 chr17_79864528     HCab    C    G        0      0        2 
  17 chr17_79864528     HPrz    C    G        0      0        2 
  17 chr17_79864528     ZBoe    C    G        0      0        2 
  17 chr17_79864528     ZGre    C    G        0      0        2 
  17 chr17_79864528     ZHar    C    G        0      0        2 
  17 chr17_79864528   Sample    C    G        0      0        2 
  17 chr17_79868766     AAsi    A    G        0      0        2 
  17 chr17_79868766     AKia    A    G        0      0        2 
  17 chr17_79868766     AOna    A    G        1      2        2 
  17 chr17_79868766     ASom    A    G        0      0        2 
  17 chr17_79868766     HCab    A    G        0      0        2 
  17 chr17_79868766     HPrz    A    G        0      0        2 
  17 chr17_79868766     ZBoe    A    G        0      0        2 
  17 chr17_79868766     ZGre    A    G        0      0        2 
  17 chr17_79868766     ZHar    A    G        0      0        2 
  17 chr17_79868766   Sample    A    G        0      0        2 
  17 chr17_79874750     AAsi    C    T        0      0        2 
  17 chr17_79874750     AKia    C    T        0      0        2 
  17 chr17_79874750     AOna    C    T        0      0        2 
  17 chr17_79874750     ASom    C    T        0      0        2 
  17 chr17_79874750     HCab    C    T        0      0        2 
  17 chr17_79874750     HPrz    C    T        0      0        2 
  17 chr17_79874750     ZBoe    C    T        0      0        2 
  17 chr17_79874750     ZGre    C    T        0      0        2 
  17 chr17_79874750     ZHar    C    T      0.5      1        2 
  17 chr17_79874750   Sample    C    T        0      0        2 
  17 chr17_79878601     AAsi    C    T        0      0        2 
  17 chr17_79878601     AKia    C    T        1      2        2 
  17 chr17_79878601     AOna    C    T        0      0        2 
  17 chr17_79878601     ASom    C    T        0      0        2 
  17 chr17_79878601     HCab    C    T        0      0        2 
  17 chr17_79878601     HPrz    C    T        0      0        2 
  17 chr17_79878601     ZBoe    C    T        0      0        2 
  17 chr17_79878601     ZGre    C    T        0      0        2 
  17 chr17_79878601     ZHar    C    T        0      0        2 
  17 chr17_79878601   Sample    C    T        0      0        2 
  17 chr17_79887820     AAsi    A    G        0      0        2 
  17 chr17_79887820     AKia    A    G        0      0        2 
  17 chr17_79887820     AOna    A    G        0      0        2 
  17 chr17_79887820     ASom    A    G        0      0        2 
  17 chr17_79887820     HCab    A    G        0      0        2 
  17 chr17_79887820     HPrz    A    G        0      0        2 
  17 chr17_79887820     ZBoe    A    G        1      2        2 
  17 chr17_79887820     ZGre    A    G        0      0        2 
  17 chr17_79887820     ZHar    A    G        0      0        2 
  17 chr17_79887820   Sample    A    G        0      0        2 
  17 chr17_79888006     AAsi    C    A      0.5      1        2 
  17 chr17_79888006     AKia    C    A        0      0        2 
  17 chr17_79888006     AOna    C    A        0      0        2 
  17 chr17_79888006     ASom    C    A        0      0        2 
  17 chr17_79888006     HCab    C    A        0      0        2 
  17 chr17_79888006     HPrz    C    A        0      0        2 
  17 chr17_79888006     ZBoe    C    A        0      0        2 
  17 chr17_79888006     ZGre    C    A        0      0        2 
  17 chr17_79888006     ZHar    C    A        0      0        2 
  17 chr17_79888006   Sample    C    A        0      0        2 
  17 chr17_79894881     AAsi    T    C        0      0        2 
  17 chr17_79894881     AKia    T    C        0      0        2 
  17 chr17_79894881     AOna    T    C        0      0        2 
  17 chr17_79894881     ASom    T    C        0      0        2 
  17 chr17_79894881     HCab    T    C        0      0        2 
  17 chr17_79894881     HPrz    T    C        0      0        2 
  17 chr17_79894881     ZBoe    T    C        1      2        2 
  17 chr17_79894881     ZGre    T    C        1      2        2 
  17 chr17_79894881     ZHar    T    C        0      0        2 
  17 chr17_79894881   Sample    T    C        0      0        2 
  17 chr17_79894912     AAsi    A    G        0      0        2 
  17 chr17_79894912     AKia    A    G        0      0        2 
  17 chr17_79894912     AOna    A    G        0      0        2 
  17 chr17_79894912     ASom    A    G        0      0        2 
  17 chr17_79894912     HCab    A    G      0.5      1        2 
  17 chr17_79894912     HPrz    A    G        0      0        2 
  17 chr17_79894912     ZBoe    A    G        0      0        2 
  17 chr17_79894912     ZGre    A    G        0      0        2 
  17 chr17_79894912     ZHar    A    G        0      0        2 
  17 chr17_79894912   Sample    A    G        0      0        2 
  17 chr17_79903415     AAsi    A    G        0      0        2 
  17 chr17_79903415     AKia    A    G        1      2        2 
  17 chr17_79903415     AOna    A    G        1      2        2 
  17 chr17_79903415     ASom    A    G        0      0        2 
  17 chr17_79903415     HCab    A    G        0      0        2 
  17 chr17_79903415     HPrz    A    G        0      0        2 
  17 chr17_79903415     ZBoe    A    G        0      0        2 
  17 chr17_79903415     ZGre    A    G        0      0        2 
  17 chr17_79903415     ZHar    A    G        0      0        2 
  17 chr17_79903415   Sample    A    G        0      0        2 
  17 chr17_79917720     AAsi    G    T        0      0        2 
  17 chr17_79917720     AKia    G    T        0      0        2 
  17 chr17_79917720     AOna    G    T        0      0        2 
  17 chr17_79917720     ASom    G    T        0      0        2 
  17 chr17_79917720     HCab    G    T        1      2        2 
  17 chr17_79917720     HPrz    G    T        1      2        2 
  17 chr17_79917720     ZBoe    G    T        0      0        2 
  17 chr17_79917720     ZGre    G    T        0      0        2 
  17 chr17_79917720     ZHar    G    T        0      0        2 
  17 chr17_79917720   Sample    G    T        0      0        2 
  17 chr17_79918897     AAsi    A    G        0      0        2 
  17 chr17_79918897     AKia    A    G        0      0        2 
  17 chr17_79918897     AOna    A    G        0      0        2 
  17 chr17_79918897     ASom    A    G        0      0        2 
  17 chr17_79918897     HCab    A    G        0      0        2 
  17 chr17_79918897     HPrz    A    G        0      0        2 
  17 chr17_79918897     ZBoe    A    G        0      0        2 
  17 chr17_79918897     ZGre    A    G        0      0        2 
  17 chr17_79918897     ZHar    A    G        1      2        2 
  17 chr17_79918897   Sample    A    G        0      0        2 
  17 chr17_79919114     AAsi    G    A        0      0        2 
  17 chr17_79919114     AKia    G    A        0      0        2 
  17 chr17_79919114     AOna    G    A        0      0        2 
  17 chr17_79919114     ASom    G    A        0      0        2 
  17 chr17_79919114     HCab    G    A        0      0        2 
  17 chr17_79919114     HPrz    G    A        0      0        2 
  17 chr17_79919114     ZBoe    G    A        0      0        2 
  17 chr17_79919114     ZGre    G    A        0      0        2 
  17 chr17_79919114     ZHar    G    A        1      2        2 
  17 chr17_79919114   Sample    G    A        0      0        2 
  17 chr17_79926409     AAsi    T    G        0      0        2 
  17 chr17_79926409     AKia    T    G        0      0        2 
  17 chr17_79926409     AOna    T    G        0      0        2 
  17 chr17_79926409     ASom    T    G        0      0        2 
  17 chr17_79926409     HCab    T    G        0      0        2 
  17 chr17_79926409     HPrz    T    G      0.5      1        2 
  17 chr17_79926409     ZBoe    T    G        0      0        2 
  17 chr17_79926409     ZGre    T    G        0      0        2 
  17 chr17_79926409     ZHar    T    G        0      0        2 
  17 chr17_79926409   Sample    T    G        0      0        2 
  17 chr17_79930627     AAsi    T    C        1      2        2 
  17 chr17_79930627     AKia    T    C        0      0        2 
  17 chr17_79930627     AOna    T    C        0      0        2 
  17 chr17_79930627     ASom    T    C        1      2        2 
  17 chr17_79930627     HCab    T    C        0      0        2 
  17 chr17_79930627     HPrz    T    C        0      0        2 
  17 chr17_79930627     ZBoe    T    C        0      0        2 
  17 chr17_79930627     ZGre    T    C        0      0        2 
  17 chr17_79930627     ZHar    T    C        0      0        2 
  17 chr17_79930627   Sample    T    C        1      2        2 
  17 chr17_79936468     AAsi    T    G        0      0        2 
  17 chr17_79936468     AKia    T    G        0      0        2 
  17 chr17_79936468     AOna    T    G        0      0        2 
  17 chr17_79936468     ASom    T    G        0      0        2 
  17 chr17_79936468     HCab    T    G        1      2        2 
  17 chr17_79936468     HPrz    T    G        1      2        2 
  17 chr17_79936468     ZBoe    T    G        0      0        2 
  17 chr17_79936468     ZGre    T    G        0      0        2 
  17 chr17_79936468     ZHar    T    G        0      0        2 
  17 chr17_79936468   Sample    T    G        0      0        2 
  17 chr17_79937058     AAsi    T    C        0      0        2 
  17 chr17_79937058     AKia    T    C        0      0        2 
  17 chr17_79937058     AOna    T    C        0      0        2 
  17 chr17_79937058     ASom    T    C        0      0        2 
  17 chr17_79937058     HCab    T    C        0      0        2 
  17 chr17_79937058     HPrz    T    C        0      0        2 
  17 chr17_79937058     ZBoe    T    C        1      2        2 
  17 chr17_79937058     ZGre    T    C        0      0        2 
  17 chr17_79937058     ZHar    T    C        0      0        2 
  17 chr17_79937058   Sample    T    C        0      0        2 
  17 chr17_79941427     AAsi    T    C        0      0        2 
  17 chr17_79941427     AKia    T    C        1      2        2 
  17 chr17_79941427     AOna    T    C        1      2        2 
  17 chr17_79941427     ASom    T    C        0      0        2 
  17 chr17_79941427     HCab    T    C        0      0        2 
  17 chr17_79941427     HPrz    T    C        0      0        2 
  17 chr17_79941427     ZBoe    T    C        0      0        2 
  17 chr17_79941427     ZGre    T    C        0      0        2 
  17 chr17_79941427     ZHar    T    C        0      0        2 
  17 chr17_79941427   Sample    T    C        0      0        2 
  17 chr17_79941851     AAsi    G    A        0      0        2 
  17 chr17_79941851     AKia    G    A        0      0        2 
  17 chr17_79941851     AOna    G    A        0      0        2 
  17 chr17_79941851     ASom    G    A        0      0        2 
  17 chr17_79941851     HCab    G    A        1      2        2 
  17 chr17_79941851     HPrz    G    A        1      2        2 
  17 chr17_79941851     ZBoe    G    A        0      0        2 
  17 chr17_79941851     ZGre    G    A        0      0        2 
  17 chr17_79941851     ZHar    G    A        0      0        2 
  17 chr17_79941851   Sample    G    A        0      0        2 
  17 chr17_79944574     AAsi    T    C        1      2        2 
  17 chr17_79944574     AKia    T    C        0      0        2 
  17 chr17_79944574     AOna    T    C        0      0        2 
  17 chr17_79944574     ASom    T    C        1      2        2 
  17 chr17_79944574     HCab    T    C        1      2        2 
  17 chr17_79944574     HPrz    T    C        1      2        2 
  17 chr17_79944574     ZBoe    T    C        0      0        2 
  17 chr17_79944574     ZGre    T    C        0      0        2 
  17 chr17_79944574     ZHar    T    C        0      0        2 
  17 chr17_79944574   Sample    T    C        1      2        2 
  17 chr17_79945340     AAsi    A    G        0      0        2 
  17 chr17_79945340     AKia    A    G      0.5      1        2 
  17 chr17_79945340     AOna    A    G        0      0        2 
  17 chr17_79945340     ASom    A    G        0      0        2 
  17 chr17_79945340     HCab    A    G        0      0        2 
  17 chr17_79945340     HPrz    A    G        0      0        2 
  17 chr17_79945340     ZBoe    A    G        0      0        2 
  17 chr17_79945340     ZGre    A    G        0      0        2 
  17 chr17_79945340     ZHar    A    G        0      0        2 
  17 chr17_79945340   Sample    A    G        0      0        2 
  17 chr17_79948834     AAsi    C    T        0      0        2 
  17 chr17_79948834     AKia    C    T        0      0        2 
  17 chr17_79948834     AOna    C    T        0      0        2 
  17 chr17_79948834     ASom    C    T        0      0        2 
  17 chr17_79948834     HCab    C    T        1      2        2 
  17 chr17_79948834     HPrz    C    T        1      2        2 
  17 chr17_79948834     ZBoe    C    T        0      0        2 
  17 chr17_79948834     ZGre    C    T        0      0        2 
  17 chr17_79948834     ZHar    C    T        0      0        2 
  17 chr17_79948834   Sample    C    T        0      0        2 
  17 chr17_79954284     AAsi    C    T        0      0        2 
  17 chr17_79954284     AKia    C    T        0      0        2 
  17 chr17_79954284     AOna    C    T        0      0        2 
  17 chr17_79954284     ASom    C    T        0      0        2 
  17 chr17_79954284     HCab    C    T        0      0        2 
  17 chr17_79954284     HPrz    C    T        0      0        2 
  17 chr17_79954284     ZBoe    C    T        1      2        2 
  17 chr17_79954284     ZGre    C    T        0      0        2 
  17 chr17_79954284     ZHar    C    T        0      0        2 
  17 chr17_79954284   Sample    C    T        0      0        2 
  17 chr17_79955681     AAsi    G    C        0      0        2 
  17 chr17_79955681     AKia    G    C        0      0        2 
  17 chr17_79955681     AOna    G    C        0      0        2 
  17 chr17_79955681     ASom    G    C        0      0        2 
  17 chr17_79955681     HCab    G    C        0      0        2 
  17 chr17_79955681     HPrz    G    C        1      2        2 
  17 chr17_79955681     ZBoe    G    C        0      0        2 
  17 chr17_79955681     ZGre    G    C        0      0        2 
  17 chr17_79955681     ZHar    G    C        0      0        2 
  17 chr17_79955681   Sample    G    C        0      0        2 
  17 chr17_79963113     AAsi    G    A        0      0        2 
  17 chr17_79963113     AKia    G    A        0      0        2 
  17 chr17_79963113     AOna    G    A        0      0        2 
  17 chr17_79963113     ASom    G    A        0      0        2 
  17 chr17_79963113     HCab    G    A        0      0        2 
  17 chr17_79963113     HPrz    G    A        0      0        2 
  17 chr17_79963113     ZBoe    G    A        0      0        2 
  17 chr17_79963113     ZGre    G    A        0      0        2 
  17 chr17_79963113     ZHar    G    A      0.5      1        2 
  17 chr17_79963113   Sample    G    A        0      0        2 
  17 chr17_79968184     AAsi    G    A        0      0        2 
  17 chr17_79968184     AKia    G    A        0      0        2 
  17 chr17_79968184     AOna    G    A        0      0        2 
  17 chr17_79968184     ASom    G    A        0      0        2 
  17 chr17_79968184     HCab    G    A      0.5      1        2 
  17 chr17_79968184     HPrz    G    A        0      0        2 
  17 chr17_79968184     ZBoe    G    A        0      0        2 
  17 chr17_79968184     ZGre    G    A        0      0        2 
  17 chr17_79968184     ZHar    G    A        0      0        2 
  17 chr17_79968184   Sample    G    A        0      0        2 
  17 chr17_79973310     AAsi    T    A        0      0        2 
  17 chr17_79973310     AKia    T    A        0      0        2 
  17 chr17_79973310     AOna    T    A        0      0        2 
  17 chr17_79973310     ASom    T    A        0      0        2 
  17 chr17_79973310     HCab    T    A      0.5      1        2 
  17 chr17_79973310     HPrz    T    A        0      0        2 
  17 chr17_79973310     ZBoe    T    A        0      0        2 
  17 chr17_79973310     ZGre    T    A        0      0        2 
  17 chr17_79973310     ZHar    T    A        0      0        2 
  17 chr17_79973310   Sample    T    A        0      0        2 
  17 chr17_79977949     AAsi    A    G        0      0        2 
  17 chr17_79977949     AKia    A    G        0      0        2 
  17 chr17_79977949     AOna    A    G        0      0        2 
  17 chr17_79977949     ASom    A    G        0      0        2 
  17 chr17_79977949     HCab    A    G        1      2        2 
  17 chr17_79977949     HPrz    A    G        1      2        2 
  17 chr17_79977949     ZBoe    A    G        0      0        2 
  17 chr17_79977949     ZGre    A    G        0      0        2 
  17 chr17_79977949     ZHar    A    G        0      0        2 
  17 chr17_79977949   Sample    A    G        0      0        2 
  17 chr17_79978158     AAsi    G    T        0      0        2 
  17 chr17_79978158     AKia    G    T        0      0        2 
  17 chr17_79978158     AOna    G    T        0      0        2 
  17 chr17_79978158     ASom    G    T        0      0        2 
  17 chr17_79978158     HCab    G    T      0.5      1        2 
  17 chr17_79978158     HPrz    G    T        0      0        2 
  17 chr17_79978158     ZBoe    G    T        0      0        2 
  17 chr17_79978158     ZGre    G    T        0      0        2 
  17 chr17_79978158     ZHar    G    T        0      0        2 
  17 chr17_79978158   Sample    G    T        0      0        2 
  17 chr17_79979684     AAsi    T    C        0      0        2 
  17 chr17_79979684     AKia    T    C        0      0        2 
  17 chr17_79979684     AOna    T    C        0      0        2 
  17 chr17_79979684     ASom    T    C        0      0        2 
  17 chr17_79979684     HCab    T    C        0      0        2 
  17 chr17_79979684     HPrz    T    C        1      2        2 
  17 chr17_79979684     ZBoe    T    C        0      0        2 
  17 chr17_79979684     ZGre    T    C        0      0        2 
  17 chr17_79979684     ZHar    T    C        0      0        2 
  17 chr17_79979684   Sample    T    C        0      0        2 
  17 chr17_79981573     AAsi    G    C        0      0        2 
  17 chr17_79981573     AKia    G    C        0      0        2 
  17 chr17_79981573     AOna    G    C        0      0        2 
  17 chr17_79981573     ASom    G    C        0      0        2 
  17 chr17_79981573     HCab    G    C        1      2        2 
  17 chr17_79981573     HPrz    G    C        1      2        2 
  17 chr17_79981573     ZBoe    G    C        0      0        2 
  17 chr17_79981573     ZGre    G    C        0      0        2 
  17 chr17_79981573     ZHar    G    C        0      0        2 
  17 chr17_79981573   Sample    G    C        0      0        2 
  17 chr17_79987502     AAsi    C    G        0      0        2 
  17 chr17_79987502     AKia    C    G        0      0        2 
  17 chr17_79987502     AOna    C    G        0      0        2 
  17 chr17_79987502     ASom    C    G        0      0        2 
  17 chr17_79987502     HCab    C    G        0      0        2 
  17 chr17_79987502     HPrz    C    G        0      0        2 
  17 chr17_79987502     ZBoe    C    G        0      0        2 
  17 chr17_79987502     ZGre    C    G        1      2        2 
  17 chr17_79987502     ZHar    C    G        0      0        2 
  17 chr17_79987502   Sample    C    G        0      0        2 
  17 chr17_79996959     AAsi    A    G        0      0        2 
  17 chr17_79996959     AKia    A    G        0      0        2 
  17 chr17_79996959     AOna    A    G        0      0        2 
  17 chr17_79996959     ASom    A    G        0      0        2 
  17 chr17_79996959     HCab    A    G        1      2        2 
  17 chr17_79996959     HPrz    A    G        1      2        2 
  17 chr17_79996959     ZBoe    A    G        0      0        2 
  17 chr17_79996959     ZGre    A    G        0      0        2 
  17 chr17_79996959     ZHar    A    G        0      0        2 
  17 chr17_79996959   Sample    A    G        0      0        2 
  17 chr17_79997091     AAsi    T    C        0      0        2 
  17 chr17_79997091     AKia    T    C        1      2        2 
  17 chr17_79997091     AOna    T    C        1      2        2 
  17 chr17_79997091     ASom    T    C        0      0        2 
  17 chr17_79997091     HCab    T    C        0      0        2 
  17 chr17_79997091     HPrz    T    C        0      0        2 
  17 chr17_79997091     ZBoe    T    C        0      0        2 
  17 chr17_79997091     ZGre    T    C        0      0        2 
  17 chr17_79997091     ZHar    T    C        0      0        2 
  17 chr17_79997091   Sample    T    C        0      0        2 
  17 chr17_80003534     AAsi    G    A        0      0        2 
  17 chr17_80003534     AKia    G    A        0      0        2 
  17 chr17_80003534     AOna    G    A        0      0        2 
  17 chr17_80003534     ASom    G    A        0      0        2 
  17 chr17_80003534     HCab    G    A        0      0        2 
  17 chr17_80003534     HPrz    G    A      0.5      1        2 
  17 chr17_80003534     ZBoe    G    A        0      0        2 
  17 chr17_80003534     ZGre    G    A        0      0        2 
  17 chr17_80003534     ZHar    G    A        0      0        2 
  17 chr17_80003534   Sample    G    A        0      0        2 
  17 chr17_80006316     AAsi    T    C        0      0        2 
  17 chr17_80006316     AKia    T    C        0      0        2 
  17 chr17_80006316     AOna    T    C        0      0        2 
  17 chr17_80006316     ASom    T    C        0      0        2 
  17 chr17_80006316     HCab    T    C      0.5      1        2 
  17 chr17_80006316     HPrz    T    C        0      0        2 
  17 chr17_80006316     ZBoe    T    C        0      0        2 
  17 chr17_80006316     ZGre    T    C        0      0        2 
  17 chr17_80006316     ZHar    T    C        0      0        2 
  17 chr17_80006316   Sample    T    C        0      0        2 
  17 chr17_80017492     AAsi    A    C        1      2        2 
  17 chr17_80017492     AKia    A    C        0      0        2 
  17 chr17_80017492     AOna    A    C        0      0        2 
  17 chr17_80017492     ASom    A    C        0      0        2 
  17 chr17_80017492     HCab    A    C        0      0        2 
  17 chr17_80017492     HPrz    A    C        0      0        2 
  17 chr17_80017492     ZBoe    A    C        0      0        2 
  17 chr17_80017492     ZGre    A    C        0      0        2 
  17 chr17_80017492     ZHar    A    C        0      0        2 
  17 chr17_80017492   Sample    A    C        1      2        2 
  17 chr17_80024211     AAsi    A    G        0      0        2 
  17 chr17_80024211     AKia    A    G        0      0        2 
  17 chr17_80024211     AOna    A    G        0      0        2 
  17 chr17_80024211     ASom    A    G        0      0        2 
  17 chr17_80024211     HCab    A    G        0      0        2 
  17 chr17_80024211     HPrz    A    G        0      0        2 
  17 chr17_80024211     ZBoe    A    G        1      2        2 
  17 chr17_80024211     ZGre    A    G        1      2        2 
  17 chr17_80024211     ZHar    A    G        0      0        2 
  17 chr17_80024211   Sample    A    G        0      0        2 
  17 chr17_80030337     AAsi    T    A        0      0        2 
  17 chr17_80030337     AKia    T    A        0      0        2 
  17 chr17_80030337     AOna    T    A        0      0        2 
  17 chr17_80030337     ASom    T    A        0      0        2 
  17 chr17_80030337     HCab    T    A        1      2        2 
  17 chr17_80030337     HPrz    T    A        1      2        2 
  17 chr17_80030337     ZBoe    T    A        0      0        2 
  17 chr17_80030337     ZGre    T    A        0      0        2 
  17 chr17_80030337     ZHar    T    A        0      0        2 
  17 chr17_80030337   Sample    T    A        0      0        2 
  17 chr17_80039702     AAsi    C    T        0      0        2 
  17 chr17_80039702     AKia    C    T        0      0        2 
  17 chr17_80039702     AOna    C    T        0      0        2 
  17 chr17_80039702     ASom    C    T        0      0        2 
  17 chr17_80039702     HCab    C    T        0      0        2 
  17 chr17_80039702     HPrz    C    T        0      0        2 
  17 chr17_80039702     ZBoe    C    T        0      0        2 
  17 chr17_80039702     ZGre    C    T        1      2        2 
  17 chr17_80039702     ZHar    C    T        0      0        2 
  17 chr17_80039702   Sample    C    T        0      0        2 
  17 chr17_80041077     AAsi    C    T        0      0        2 
  17 chr17_80041077     AKia    C    T        0      0        2 
  17 chr17_80041077     AOna    C    T        1      2        2 
  17 chr17_80041077     ASom    C    T        0      0        2 
  17 chr17_80041077     HCab    C    T        0      0        2 
  17 chr17_80041077     HPrz    C    T        0      0        2 
  17 chr17_80041077     ZBoe    C    T        0      0        2 
  17 chr17_80041077     ZGre    C    T        0      0        2 
  17 chr17_80041077     ZHar    C    T        0      0        2 
  17 chr17_80041077   Sample    C    T        0      0        2 
  17 chr17_80041194     AAsi    G    A        0      0        2 
  17 chr17_80041194     AKia    G    A        0      0        2 
  17 chr17_80041194     AOna    G    A        0      0        2 
  17 chr17_80041194     ASom    G    A        0      0        2 
  17 chr17_80041194     HCab    G    A        0      0        2 
  17 chr17_80041194     HPrz    G    A        0      0        2 
  17 chr17_80041194     ZBoe    G    A        1      2        2 
  17 chr17_80041194     ZGre    G    A        0      0        2 
  17 chr17_80041194     ZHar    G    A        0      0        2 
  17 chr17_80041194   Sample    G    A        0      0        2 
  17 chr17_80041202     AAsi    A    G        0      0        2 
  17 chr17_80041202     AKia    A    G        0      0        2 
  17 chr17_80041202     AOna    A    G        1      2        2 
  17 chr17_80041202     ASom    A    G        0      0        2 
  17 chr17_80041202     HCab    A    G        0      0        2 
  17 chr17_80041202     HPrz    A    G        0      0        2 
  17 chr17_80041202     ZBoe    A    G        0      0        2 
  17 chr17_80041202     ZGre    A    G        0      0        2 
  17 chr17_80041202     ZHar    A    G        0      0        2 
  17 chr17_80041202   Sample    A    G        0      0        2 
  17 chr17_80051382     AAsi    T    C        0      0        2 
  17 chr17_80051382     AKia    T    C        0      0        2 
  17 chr17_80051382     AOna    T    C        1      2        2 
  17 chr17_80051382     ASom    T    C        0      0        2 
  17 chr17_80051382     HCab    T    C        0      0        2 
  17 chr17_80051382     HPrz    T    C        0      0        2 
  17 chr17_80051382     ZBoe    T    C        0      0        2 
  17 chr17_80051382     ZGre    T    C        0      0        2 
  17 chr17_80051382     ZHar    T    C        0      0        2 
  17 chr17_80051382   Sample    T    C        0      0        2 
  17 chr17_80062006     AAsi    T    C        0      0        2 
  17 chr17_80062006     AKia    T    C        0      0        2 
  17 chr17_80062006     AOna    T    C        0      0        2 
  17 chr17_80062006     ASom    T    C        0      0        2 
  17 chr17_80062006     HCab    T    C        0      0        2 
  17 chr17_80062006     HPrz    T    C        0      0        2 
  17 chr17_80062006     ZBoe    T    C        0      0        2 
  17 chr17_80062006     ZGre    T    C        0      0        2 
  17 chr17_80062006     ZHar    T    C        1      2        2 
  17 chr17_80062006   Sample    T    C        0      0        2 
  17 chr17_80064076     AAsi    A    C        0      0        2 
  17 chr17_80064076     AKia    A    C        0      0        2 
  17 chr17_80064076     AOna    A    C        0      0        2 
  17 chr17_80064076     ASom    A    C        0      0        2 
  17 chr17_80064076     HCab    A    C      0.5      1        2 
  17 chr17_80064076     HPrz    A    C        0      0        2 
  17 chr17_80064076     ZBoe    A    C        0      0        2 
  17 chr17_80064076     ZGre    A    C        0      0        2 
  17 chr17_80064076     ZHar    A    C        0      0        2 
  17 chr17_80064076   Sample    A    C        0      0        2 
  17 chr17_80065098     AAsi    A    G        0      0        2 
  17 chr17_80065098     AKia    A    G        0      0        2 
  17 chr17_80065098     AOna    A    G        0      0        2 
  17 chr17_80065098     ASom    A    G        0      0        2 
  17 chr17_80065098     HCab    A    G        0      0        2 
  17 chr17_80065098     HPrz    A    G        0      0        2 
  17 chr17_80065098     ZBoe    A    G        0      0        2 
  17 chr17_80065098     ZGre    A    G      0.5      1        2 
  17 chr17_80065098     ZHar    A    G        0      0        2 
  17 chr17_80065098   Sample    A    G        0      0        2 
  17 chr17_80065173     AAsi    G    T        0      0        2 
  17 chr17_80065173     AKia    G    T        0      0        2 
  17 chr17_80065173     AOna    G    T        0      0        2 
  17 chr17_80065173     ASom    G    T        0      0        2 
  17 chr17_80065173     HCab    G    T        1      2        2 
  17 chr17_80065173     HPrz    G    T        1      2        2 
  17 chr17_80065173     ZBoe    G    T        0      0        2 
  17 chr17_80065173     ZGre    G    T        0      0        2 
  17 chr17_80065173     ZHar    G    T        0      0        2 
  17 chr17_80065173   Sample    G    T        0      0        2 
  17 chr17_80070672     AAsi    G    A        0      0        2 
  17 chr17_80070672     AKia    G    A        0      0        2 
  17 chr17_80070672     AOna    G    A        0      0        2 
  17 chr17_80070672     ASom    G    A        0      0        2 
  17 chr17_80070672     HCab    G    A        1      2        2 
  17 chr17_80070672     HPrz    G    A        1      2        2 
  17 chr17_80070672     ZBoe    G    A        0      0        2 
  17 chr17_80070672     ZGre    G    A        0      0        2 
  17 chr17_80070672     ZHar    G    A        0      0        2 
  17 chr17_80070672   Sample    G    A        0      0        2 
  17 chr17_80074954     AAsi    A    C        0      0        2 
  17 chr17_80074954     AKia    A    C        0      0        2 
  17 chr17_80074954     AOna    A    C        0      0        2 
  17 chr17_80074954     ASom    A    C        0      0        2 
  17 chr17_80074954     HCab    A    C        1      2        2 
  17 chr17_80074954     HPrz    A    C      0.5      1        2 
  17 chr17_80074954     ZBoe    A    C        0      0        2 
  17 chr17_80074954     ZGre    A    C        0      0        2 
  17 chr17_80074954     ZHar    A    C        0      0        2 
  17 chr17_80074954   Sample    A    C        0      0        2 
  17 chr17_80075209     AAsi    A    G        0      0        2 
  17 chr17_80075209     AKia    A    G        0      0        2 
  17 chr17_80075209     AOna    A    G        0      0        2 
  17 chr17_80075209     ASom    A    G        0      0        2 
  17 chr17_80075209     HCab    A    G        0      0        2 
  17 chr17_80075209     HPrz    A    G      0.5      1        2 
  17 chr17_80075209     ZBoe    A    G        0      0        2 
  17 chr17_80075209     ZGre    A    G        0      0        2 
  17 chr17_80075209     ZHar    A    G        0      0        2 
  17 chr17_80075209   Sample    A    G        0      0        2 
  17 chr17_80077652     AAsi    G    A        1      2        2 
  17 chr17_80077652     AKia    G    A        0      0        2 
  17 chr17_80077652     AOna    G    A        0      0        2 
  17 chr17_80077652     ASom    G    A        1      2        2 
  17 chr17_80077652     HCab    G    A        0      0        2 
  17 chr17_80077652     HPrz    G    A        0      0        2 
  17 chr17_80077652     ZBoe    G    A        0      0        2 
  17 chr17_80077652     ZGre    G    A        0      0        2 
  17 chr17_80077652     ZHar    G    A        0      0        2 
  17 chr17_80077652   Sample    G    A        1      2        2 
  17 chr17_80084876     AAsi    T    C        0      0        2 
  17 chr17_80084876     AKia    T    C        0      0        2 
  17 chr17_80084876     AOna    T    C        0      0        2 
  17 chr17_80084876     ASom    T    C        0      0        2 
  17 chr17_80084876     HCab    T    C        0      0        2 
  17 chr17_80084876     HPrz    T    C        0      0        2 
  17 chr17_80084876     ZBoe    T    C        1      2        2 
  17 chr17_80084876     ZGre    T    C        0      0        2 
  17 chr17_80084876     ZHar    T    C        0      0        2 
  17 chr17_80084876   Sample    T    C        0      0        2 
  17 chr17_80085682     AAsi    G    A        0      0        2 
  17 chr17_80085682     AKia    G    A        0      0        2 
  17 chr17_80085682     AOna    G    A        0      0        2 
  17 chr17_80085682     ASom    G    A        0      0        2 
  17 chr17_80085682     HCab    G    A        0      0        2 
  17 chr17_80085682     HPrz    G    A        0      0        2 
  17 chr17_80085682     ZBoe    G    A        0      0        2 
  17 chr17_80085682     ZGre    G    A        1      2        2 
  17 chr17_80085682     ZHar    G    A        0      0        2 
  17 chr17_80085682   Sample    G    A        0      0        2 
  17 chr17_80090401     AAsi    A    G        0      0        2 
  17 chr17_80090401     AKia    A    G        0      0        2 
  17 chr17_80090401     AOna    A    G        0      0        2 
  17 chr17_80090401     ASom    A    G        0      0        2 
  17 chr17_80090401     HCab    A    G        0      0        2 
  17 chr17_80090401     HPrz    A    G        0      0        2 
  17 chr17_80090401     ZBoe    A    G        0      0        2 
  17 chr17_80090401     ZGre    A    G        0      0        2 
  17 chr17_80090401     ZHar    A    G        1      2        2 
  17 chr17_80090401   Sample    A    G        0      0        2 
  17 chr17_80091275     AAsi    A    C        0      0        2 
  17 chr17_80091275     AKia    A    C        0      0        2 
  17 chr17_80091275     AOna    A    C        0      0        2 
  17 chr17_80091275     ASom    A    C        0      0        2 
  17 chr17_80091275     HCab    A    C        0      0        2 
  17 chr17_80091275     HPrz    A    C        0      0        2 
  17 chr17_80091275     ZBoe    A    C        0      0        2 
  17 chr17_80091275     ZGre    A    C      0.5      1        2 
  17 chr17_80091275     ZHar    A    C        0      0        2 
  17 chr17_80091275   Sample    A    C        0      0        2 
  17 chr17_80094708     AAsi    C    A        0      0        2 
  17 chr17_80094708     AKia    C    A        0      0        2 
  17 chr17_80094708     AOna    C    A        0      0        2 
  17 chr17_80094708     ASom    C    A        0      0        2 
  17 chr17_80094708     HCab    C    A        1      2        2 
  17 chr17_80094708     HPrz    C    A        1      2        2 
  17 chr17_80094708     ZBoe    C    A        0      0        2 
  17 chr17_80094708     ZGre    C    A        0      0        2 
  17 chr17_80094708     ZHar    C    A        0      0        2 
  17 chr17_80094708   Sample    C    A        0      0        2 
  17 chr17_80098918     AAsi    C    T        0      0        2 
  17 chr17_80098918     AKia    C    T      0.5      1        2 
  17 chr17_80098918     AOna    C    T        0      0        2 
  17 chr17_80098918     ASom    C    T        0      0        2 
  17 chr17_80098918     HCab    C    T        0      0        2 
  17 chr17_80098918     HPrz    C    T        0      0        2 
  17 chr17_80098918     ZBoe    C    T        0      0        2 
  17 chr17_80098918     ZGre    C    T        0      0        2 
  17 chr17_80098918     ZHar    C    T        0      0        2 
  17 chr17_80098918   Sample    C    T        0      0        2 
  17 chr17_80107803     AAsi    G    A        0      0        2 
  17 chr17_80107803     AKia    G    A        0      0        2 
  17 chr17_80107803     AOna    G    A        0      0        2 
  17 chr17_80107803     ASom    G    A        0      0        2 
  17 chr17_80107803     HCab    G    A        0      0        2 
  17 chr17_80107803     HPrz    G    A        0      0        2 
  17 chr17_80107803     ZBoe    G    A        0      0        2 
  17 chr17_80107803     ZGre    G    A        1      2        2 
  17 chr17_80107803     ZHar    G    A        0      0        2 
  17 chr17_80107803   Sample    G    A        0      0        2 
  17 chr17_80111891     AAsi    G    A        0      0        2 
  17 chr17_80111891     AKia    G    A        0      0        2 
  17 chr17_80111891     AOna    G    A        0      0        2 
  17 chr17_80111891     ASom    G    A        0      0        2 
  17 chr17_80111891     HCab    G    A        1      2        2 
  17 chr17_80111891     HPrz    G    A        1      2        2 
  17 chr17_80111891     ZBoe    G    A        0      0        2 
  17 chr17_80111891     ZGre    G    A        0      0        2 
  17 chr17_80111891     ZHar    G    A        0      0        2 
  17 chr17_80111891   Sample    G    A        0      0        2 
  17 chr17_80114465     AAsi    A    G        0      0        2 
  17 chr17_80114465     AKia    A    G        0      0        2 
  17 chr17_80114465     AOna    A    G        0      0        2 
  17 chr17_80114465     ASom    A    G        0      0        2 
  17 chr17_80114465     HCab    A    G        1      2        2 
  17 chr17_80114465     HPrz    A    G        1      2        2 
  17 chr17_80114465     ZBoe    A    G        0      0        2 
  17 chr17_80114465     ZGre    A    G        0      0        2 
  17 chr17_80114465     ZHar    A    G        0      0        2 
  17 chr17_80114465   Sample    A    G        0      0        2 
  17 chr17_80121389     AAsi    A    G        0      0        2 
  17 chr17_80121389     AKia    A    G        0      0        2 
  17 chr17_80121389     AOna    A    G        0      0        2 
  17 chr17_80121389     ASom    A    G        0      0        2 
  17 chr17_80121389     HCab    A    G        0      0        2 
  17 chr17_80121389     HPrz    A    G        0      0        2 
  17 chr17_80121389     ZBoe    A    G        0      0        2 
  17 chr17_80121389     ZGre    A    G        1      2        2 
  17 chr17_80121389     ZHar    A    G        0      0        2 
  17 chr17_80121389   Sample    A    G        0      0        2 
  17 chr17_80125128     AAsi    T    C        0      0        2 
  17 chr17_80125128     AKia    T    C        0      0        2 
  17 chr17_80125128     AOna    T    C        0      0        2 
  17 chr17_80125128     ASom    T    C        0      0        2 
  17 chr17_80125128     HCab    T    C        0      0        2 
  17 chr17_80125128     HPrz    T    C        0      0        2 
  17 chr17_80125128     ZBoe    T    C        0      0        2 
  17 chr17_80125128     ZGre    T    C        0      0        2 
  17 chr17_80125128     ZHar    T    C        1      2        2 
  17 chr17_80125128   Sample    T    C        0      0        2 
  17 chr17_80126868     AAsi    C    T        0      0        2 
  17 chr17_80126868     AKia    C    T      0.5      1        2 
  17 chr17_80126868     AOna    C    T        0      0        2 
  17 chr17_80126868     ASom    C    T        0      0        2 
  17 chr17_80126868     HCab    C    T        0      0        2 
  17 chr17_80126868     HPrz    C    T        0      0        2 
  17 chr17_80126868     ZBoe    C    T        0      0        2 
  17 chr17_80126868     ZGre    C    T        0      0        2 
  17 chr17_80126868     ZHar    C    T        0      0        2 
  17 chr17_80126868   Sample    C    T        0      0        2 
  17 chr17_80127688     AAsi    T    C        0      0        2 
  17 chr17_80127688     AKia    T    C        0      0        2 
  17 chr17_80127688     AOna    T    C        0      0        2 
  17 chr17_80127688     ASom    T    C        0      0        2 
  17 chr17_80127688     HCab    T    C        0      0        2 
  17 chr17_80127688     HPrz    T    C        0      0        2 
  17 chr17_80127688     ZBoe    T    C        1      2        2 
  17 chr17_80127688     ZGre    T    C        0      0        2 
  17 chr17_80127688     ZHar    T    C        0      0        2 
  17 chr17_80127688   Sample    T    C        0      0        2 
  17 chr17_80128266     AAsi    G    C        0      0        2 
  17 chr17_80128266     AKia    G    C        0      0        2 
  17 chr17_80128266     AOna    G    C        0      0        2 
  17 chr17_80128266     ASom    G    C        0      0        2 
  17 chr17_80128266     HCab    G    C        1      2        2 
  17 chr17_80128266     HPrz    G    C        1      2        2 
  17 chr17_80128266     ZBoe    G    C        0      0        2 
  17 chr17_80128266     ZGre    G    C        0      0        2 
  17 chr17_80128266     ZHar    G    C        0      0        2 
  17 chr17_80128266   Sample    G    C        0      0        2 
  17 chr17_80129731     AAsi    T    C        0      0        2 
  17 chr17_80129731     AKia    T    C        0      0        2 
  17 chr17_80129731     AOna    T    C        1      2        2 
  17 chr17_80129731     ASom    T    C        0      0        2 
  17 chr17_80129731     HCab    T    C        0      0        2 
  17 chr17_80129731     HPrz    T    C        0      0        2 
  17 chr17_80129731     ZBoe    T    C        0      0        2 
  17 chr17_80129731     ZGre    T    C        0      0        2 
  17 chr17_80129731     ZHar    T    C        0      0        2 
  17 chr17_80129731   Sample    T    C        0      0        2 
  17 chr17_80134888     AAsi    T    C        0      0        2 
  17 chr17_80134888     AKia    T    C        0      0        2 
  17 chr17_80134888     AOna    T    C        0      0        2 
  17 chr17_80134888     ASom    T    C        0      0        2 
  17 chr17_80134888     HCab    T    C        0      0        2 
  17 chr17_80134888     HPrz    T    C      0.5      1        2 
  17 chr17_80134888     ZBoe    T    C        0      0        2 
  17 chr17_80134888     ZGre    T    C        0      0        2 
  17 chr17_80134888     ZHar    T    C        0      0        2 
  17 chr17_80134888   Sample    T    C        0      0        2 
  17 chr17_80136833     AAsi    G    A        0      0        2 
  17 chr17_80136833     AKia    G    A        0      0        2 
  17 chr17_80136833     AOna    G    A        1      2        2 
  17 chr17_80136833     ASom    G    A        0      0        2 
  17 chr17_80136833     HCab    G    A        0      0        2 
  17 chr17_80136833     HPrz    G    A        0      0        2 
  17 chr17_80136833     ZBoe    G    A        0      0        2 
  17 chr17_80136833     ZGre    G    A        0      0        2 
  17 chr17_80136833     ZHar    G    A        0      0        2 
  17 chr17_80136833   Sample    G    A        0      0        2 
  17 chr17_80137355     AAsi    G    A        0      0        2 
  17 chr17_80137355     AKia    G    A        0      0        2 
  17 chr17_80137355     AOna    G    A        1      2        2 
  17 chr17_80137355     ASom    G    A        0      0        2 
  17 chr17_80137355     HCab    G    A        0      0        2 
  17 chr17_80137355     HPrz    G    A        0      0        2 
  17 chr17_80137355     ZBoe    G    A        0      0        2 
  17 chr17_80137355     ZGre    G    A        0      0        2 
  17 chr17_80137355     ZHar    G    A        0      0        2 
  17 chr17_80137355   Sample    G    A        0      0        2 
  17 chr17_80140168     AAsi    T    C        0      0        2 
  17 chr17_80140168     AKia    T    C        0      0        2 
  17 chr17_80140168     AOna    T    C        0      0        2 
  17 chr17_80140168     ASom    T    C        0      0        2 
  17 chr17_80140168     HCab    T    C        1      2        2 
  17 chr17_80140168     HPrz    T    C        1      2        2 
  17 chr17_80140168     ZBoe    T    C        0      0        2 
  17 chr17_80140168     ZGre    T    C        0      0        2 
  17 chr17_80140168     ZHar    T    C        0      0        2 
  17 chr17_80140168   Sample    T    C        1      2        2 
  17 chr17_80143348     AAsi    A    G        0      0        2 
  17 chr17_80143348     AKia    A    G        0      0        2 
  17 chr17_80143348     AOna    A    G        0      0        2 
  17 chr17_80143348     ASom    A    G        0      0        2 
  17 chr17_80143348     HCab    A    G      0.5      1        2 
  17 chr17_80143348     HPrz    A    G        0      0        2 
  17 chr17_80143348     ZBoe    A    G        0      0        2 
  17 chr17_80143348     ZGre    A    G        0      0        2 
  17 chr17_80143348     ZHar    A    G        0      0        2 
  17 chr17_80143348   Sample    A    G        0      0        2 
  17 chr17_80146793     AAsi    A    G        0      0        2 
  17 chr17_80146793     AKia    A    G        0      0        2 
  17 chr17_80146793     AOna    A    G        0      0        2 
  17 chr17_80146793     ASom    A    G        0      0        2 
  17 chr17_80146793     HCab    A    G        0      0        2 
  17 chr17_80146793     HPrz    A    G        0      0        2 
  17 chr17_80146793     ZBoe    A    G        0      0        2 
  17 chr17_80146793     ZGre    A    G      0.5      1        2 
  17 chr17_80146793     ZHar    A    G        0      0        2 
  17 chr17_80146793   Sample    A    G        0      0        2 
  17 chr17_80147430     AAsi    A    G        0      0        2 
  17 chr17_80147430     AKia    A    G        0      0        2 
  17 chr17_80147430     AOna    A    G        0      0        2 
  17 chr17_80147430     ASom    A    G        0      0        2 
  17 chr17_80147430     HCab    A    G        0      0        2 
  17 chr17_80147430     HPrz    A    G        0      0        2 
  17 chr17_80147430     ZBoe    A    G        0      0        2 
  17 chr17_80147430     ZGre    A    G        0      0        2 
  17 chr17_80147430     ZHar    A    G        1      2        2 
  17 chr17_80147430   Sample    A    G        0      0        2 
  17 chr17_80159209     AAsi    A    G        0      0        2 
  17 chr17_80159209     AKia    A    G        0      0        2 
  17 chr17_80159209     AOna    A    G        0      0        2 
  17 chr17_80159209     ASom    A    G        1      2        2 
  17 chr17_80159209     HCab    A    G        0      0        2 
  17 chr17_80159209     HPrz    A    G        0      0        2 
  17 chr17_80159209     ZBoe    A    G        0      0        2 
  17 chr17_80159209     ZGre    A    G        0      0        2 
  17 chr17_80159209     ZHar    A    G        0      0        2 
  17 chr17_80159209   Sample    A    G        0      0        2 
  17 chr17_80165701     AAsi    T    C        0      0        2 
  17 chr17_80165701     AKia    T    C        1      2        2 
  17 chr17_80165701     AOna    T    C        0      0        2 
  17 chr17_80165701     ASom    T    C        0      0        2 
  17 chr17_80165701     HCab    T    C        0      0        2 
  17 chr17_80165701     HPrz    T    C        0      0        2 
  17 chr17_80165701     ZBoe    T    C        0      0        2 
  17 chr17_80165701     ZGre    T    C        0      0        2 
  17 chr17_80165701     ZHar    T    C        0      0        2 
  17 chr17_80165701   Sample    T    C        0      0        2 
  17 chr17_80172992     AAsi    G    A        0      0        2 
  17 chr17_80172992     AKia    G    A        1      2        2 
  17 chr17_80172992     AOna    G    A        1      2        2 
  17 chr17_80172992     ASom    G    A        0      0        2 
  17 chr17_80172992     HCab    G    A        1      2        2 
  17 chr17_80172992     HPrz    G    A        1      2        2 
  17 chr17_80172992     ZBoe    G    A        0      0        2 
  17 chr17_80172992     ZGre    G    A        0      0        2 
  17 chr17_80172992     ZHar    G    A        0      0        2 
  17 chr17_80172992   Sample    G    A        0      0        2 
  17 chr17_80174035     AAsi    A    G        0      0        2 
  17 chr17_80174035     AKia    A    G        1      2        2 
  17 chr17_80174035     AOna    A    G        1      2        2 
  17 chr17_80174035     ASom    A    G        0      0        2 
  17 chr17_80174035     HCab    A    G        0      0        2 
  17 chr17_80174035     HPrz    A    G        0      0        2 
  17 chr17_80174035     ZBoe    A    G        0      0        2 
  17 chr17_80174035     ZGre    A    G        0      0        2 
  17 chr17_80174035     ZHar    A    G        0      0        2 
  17 chr17_80174035   Sample    A    G        0      0        2 
  17 chr17_80177849     AAsi    G    A        0      0        2 
  17 chr17_80177849     AKia    G    A        0      0        2 
  17 chr17_80177849     AOna    G    A        0      0        2 
  17 chr17_80177849     ASom    G    A        0      0        2 
  17 chr17_80177849     HCab    G    A        0      0        2 
  17 chr17_80177849     HPrz    G    A      0.5      1        2 
  17 chr17_80177849     ZBoe    G    A        0      0        2 
  17 chr17_80177849     ZGre    G    A        0      0        2 
  17 chr17_80177849     ZHar    G    A        0      0        2 
  17 chr17_80177849   Sample    G    A        0      0        2 
  17 chr17_80178053     AAsi    G    A        0      0        2 
  17 chr17_80178053     AKia    G    A        0      0        2 
  17 chr17_80178053     AOna    G    A        0      0        2 
  17 chr17_80178053     ASom    G    A        0      0        2 
  17 chr17_80178053     HCab    G    A        1      2        2 
  17 chr17_80178053     HPrz    G    A        1      2        2 
  17 chr17_80178053     ZBoe    G    A        0      0        2 
  17 chr17_80178053     ZGre    G    A        0      0        2 
  17 chr17_80178053     ZHar    G    A        0      0        2 
  17 chr17_80178053   Sample    G    A        0      0        2 
  17 chr17_80179932     AAsi    A    G        1      2        2 
  17 chr17_80179932     AKia    A    G        0      0        2 
  17 chr17_80179932     AOna    A    G        0      0        2 
  17 chr17_80179932     ASom    A    G        1      2        2 
  17 chr17_80179932     HCab    A    G        0      0        2 
  17 chr17_80179932     HPrz    A    G        0      0        2 
  17 chr17_80179932     ZBoe    A    G        0      0        2 
  17 chr17_80179932     ZGre    A    G        0      0        2 
  17 chr17_80179932     ZHar    A    G        0      0        2 
  17 chr17_80179932   Sample    A    G        1      2        2 
  17 chr17_80183264     AAsi    A    G        0      0        2 
  17 chr17_80183264     AKia    A    G        1      2        2 
  17 chr17_80183264     AOna    A    G        1      2        2 
  17 chr17_80183264     ASom    A    G        0      0        2 
  17 chr17_80183264     HCab    A    G        1      2        2 
  17 chr17_80183264     HPrz    A    G        1      2        2 
  17 chr17_80183264     ZBoe    A    G        0      0        2 
  17 chr17_80183264     ZGre    A    G        0      0        2 
  17 chr17_80183264     ZHar    A    G        0      0        2 
  17 chr17_80183264   Sample    A    G        0      0        2 
  17 chr17_80184042     AAsi    A    G        0      0        2 
  17 chr17_80184042     AKia    A    G        0      0        2 
  17 chr17_80184042     AOna    A    G        0      0        2 
  17 chr17_80184042     ASom    A    G        0      0        2 
  17 chr17_80184042     HCab    A    G        0      0        2 
  17 chr17_80184042     HPrz    A    G        0      0        2 
  17 chr17_80184042     ZBoe    A    G        0      0        2 
  17 chr17_80184042     ZGre    A    G        0      0        2 
  17 chr17_80184042     ZHar    A    G        1      2        2 
  17 chr17_80184042   Sample    A    G        0      0        2 
  17 chr17_80189067     AAsi    G    A        0      0        2 
  17 chr17_80189067     AKia    G    A        0      0        2 
  17 chr17_80189067     AOna    G    A        0      0        2 
  17 chr17_80189067     ASom    G    A        0      0        2 
  17 chr17_80189067     HCab    G    A        1      2        2 
  17 chr17_80189067     HPrz    G    A        1      2        2 
  17 chr17_80189067     ZBoe    G    A        0      0        2 
  17 chr17_80189067     ZGre    G    A        0      0        2 
  17 chr17_80189067     ZHar    G    A        0      0        2 
  17 chr17_80189067   Sample    G    A        0      0        2 
  17 chr17_80191999     AAsi    A    G        0      0        2 
  17 chr17_80191999     AKia    A    G        0      0        2 
  17 chr17_80191999     AOna    A    G        0      0        2 
  17 chr17_80191999     ASom    A    G        0      0        2 
  17 chr17_80191999     HCab    A    G        1      2        2 
  17 chr17_80191999     HPrz    A    G        1      2        2 
  17 chr17_80191999     ZBoe    A    G        0      0        2 
  17 chr17_80191999     ZGre    A    G        0      0        2 
  17 chr17_80191999     ZHar    A    G        0      0        2 
  17 chr17_80191999   Sample    A    G        0      0        2 
  17 chr17_80199989     AAsi    A    C        0      0        2 
  17 chr17_80199989     AKia    A    C        0      0        2 
  17 chr17_80199989     AOna    A    C        0      0        2 
  17 chr17_80199989     ASom    A    C        0      0        2 
  17 chr17_80199989     HCab    A    C        0      0        2 
  17 chr17_80199989     HPrz    A    C        0      0        2 
  17 chr17_80199989     ZBoe    A    C        1      2        2 
  17 chr17_80199989     ZGre    A    C        0      0        2 
  17 chr17_80199989     ZHar    A    C        0      0        2 
  17 chr17_80199989   Sample    A    C        0      0        2 
  17 chr17_80205705     AAsi    T    G        0      0        2 
  17 chr17_80205705     AKia    T    G        0      0        2 
  17 chr17_80205705     AOna    T    G        1      2        2 
  17 chr17_80205705     ASom    T    G        0      0        2 
  17 chr17_80205705     HCab    T    G        0      0        2 
  17 chr17_80205705     HPrz    T    G        0      0        2 
  17 chr17_80205705     ZBoe    T    G        0      0        2 
  17 chr17_80205705     ZGre    T    G        0      0        2 
  17 chr17_80205705     ZHar    T    G        0      0        2 
  17 chr17_80205705   Sample    T    G        0      0        2 
  17 chr17_80207597     AAsi    A    G        0      0        2 
  17 chr17_80207597     AKia    A    G        0      0        2 
  17 chr17_80207597     AOna    A    G        0      0        2 
  17 chr17_80207597     ASom    A    G        0      0        2 
  17 chr17_80207597     HCab    A    G        0      0        2 
  17 chr17_80207597     HPrz    A    G        0      0        2 
  17 chr17_80207597     ZBoe    A    G        1      2        2 
  17 chr17_80207597     ZGre    A    G        0      0        2 
  17 chr17_80207597     ZHar    A    G        0      0        2 
  17 chr17_80207597   Sample    A    G        0      0        2 
  17 chr17_80243475     AAsi    G    A        0      0        2 
  17 chr17_80243475     AKia    G    A        0      0        2 
  17 chr17_80243475     AOna    G    A        0      0        2 
  17 chr17_80243475     ASom    G    A        0      0        2 
  17 chr17_80243475     HCab    G    A        0      0        2 
  17 chr17_80243475     HPrz    G    A        0      0        2 
  17 chr17_80243475     ZBoe    G    A        0      0        2 
  17 chr17_80243475     ZGre    G    A        0      0        2 
  17 chr17_80243475     ZHar    G    A        1      2        2 
  17 chr17_80243475   Sample    G    A        0      0        2 
  17 chr17_80258880     AAsi    G    A        0      0        2 
  17 chr17_80258880     AKia    G    A        0      0        2 
  17 chr17_80258880     AOna    G    A        0      0        2 
  17 chr17_80258880     ASom    G    A        0      0        2 
  17 chr17_80258880     HCab    G    A      0.5      1        2 
  17 chr17_80258880     HPrz    G    A        0      0        2 
  17 chr17_80258880     ZBoe    G    A        0      0        2 
  17 chr17_80258880     ZGre    G    A        0      0        2 
  17 chr17_80258880     ZHar    G    A        0      0        2 
  17 chr17_80258880   Sample    G    A        0      0        2 
  17 chr17_80260557     AAsi    T    C        0      0        2 
  17 chr17_80260557     AKia    T    C        0      0        2 
  17 chr17_80260557     AOna    T    C        0      0        2 
  17 chr17_80260557     ASom    T    C        0      0        2 
  17 chr17_80260557     HCab    T    C        0      0        2 
  17 chr17_80260557     HPrz    T    C        0      0        2 
  17 chr17_80260557     ZBoe    T    C        1      2        2 
  17 chr17_80260557     ZGre    T    C        0      0        2 
  17 chr17_80260557     ZHar    T    C        0      0        2 
  17 chr17_80260557   Sample    T    C        0      0        2 
  17 chr17_80273785     AAsi    T    C        0      0        2 
  17 chr17_80273785     AKia    T    C        0      0        2 
  17 chr17_80273785     AOna    T    C        0      0        2 
  17 chr17_80273785     ASom    T    C        0      0        2 
  17 chr17_80273785     HCab    T    C        0      0        2 
  17 chr17_80273785     HPrz    T    C        0      0        2 
  17 chr17_80273785     ZBoe    T    C        1      2        2 
  17 chr17_80273785     ZGre    T    C        0      0        2 
  17 chr17_80273785     ZHar    T    C        1      2        2 
  17 chr17_80273785   Sample    T    C        0      0        2 
  17 chr17_80277736     AAsi    T    C        1      2        2 
  17 chr17_80277736     AKia    T    C        0      0        2 
  17 chr17_80277736     AOna    T    C        0      0        2 
  17 chr17_80277736     ASom    T    C        1      2        2 
  17 chr17_80277736     HCab    T    C        0      0        2 
  17 chr17_80277736     HPrz    T    C        0      0        2 
  17 chr17_80277736     ZBoe    T    C        0      0        2 
  17 chr17_80277736     ZGre    T    C        0      0        2 
  17 chr17_80277736     ZHar    T    C        0      0        2 
  17 chr17_80277736   Sample    T    C        1      2        2 
  17 chr17_80283757     AAsi    A    G        0      0        2 
  17 chr17_80283757     AKia    A    G        1      2        2 
  17 chr17_80283757     AOna    A    G        1      2        2 
  17 chr17_80283757     ASom    A    G        0      0        2 
  17 chr17_80283757     HCab    A    G        0      0        2 
  17 chr17_80283757     HPrz    A    G        0      0        2 
  17 chr17_80283757     ZBoe    A    G        0      0        2 
  17 chr17_80283757     ZGre    A    G        0      0        2 
  17 chr17_80283757     ZHar    A    G        0      0        2 
  17 chr17_80283757   Sample    A    G        0      0        2 
  17 chr17_80284411     AAsi    T    A        0      0        2 
  17 chr17_80284411     AKia    T    A        0      0        2 
  17 chr17_80284411     AOna    T    A        0      0        2 
  17 chr17_80284411     ASom    T    A        0      0        2 
  17 chr17_80284411     HCab    T    A        0      0        2 
  17 chr17_80284411     HPrz    T    A        0      0        2 
  17 chr17_80284411     ZBoe    T    A        1      2        2 
  17 chr17_80284411     ZGre    T    A        0      0        2 
  17 chr17_80284411     ZHar    T    A        0      0        2 
  17 chr17_80284411   Sample    T    A        0      0        2 
  17 chr17_80290008     AAsi    T    C        0      0        2 
  17 chr17_80290008     AKia    T    C        0      0        2 
  17 chr17_80290008     AOna    T    C        0      0        2 
  17 chr17_80290008     ASom    T    C        0      0        2 
  17 chr17_80290008     HCab    T    C        1      2        2 
  17 chr17_80290008     HPrz    T    C        1      2        2 
  17 chr17_80290008     ZBoe    T    C        0      0        2 
  17 chr17_80290008     ZGre    T    C        0      0        2 
  17 chr17_80290008     ZHar    T    C        0      0        2 
  17 chr17_80290008   Sample    T    C        0      0        2 
  17 chr17_80293551     AAsi    T    C        0      0        2 
  17 chr17_80293551     AKia    T    C        0      0        2 
  17 chr17_80293551     AOna    T    C        0      0        2 
  17 chr17_80293551     ASom    T    C        0      0        2 
  17 chr17_80293551     HCab    T    C        0      0        2 
  17 chr17_80293551     HPrz    T    C        0      0        2 
  17 chr17_80293551     ZBoe    T    C        0      0        2 
  17 chr17_80293551     ZGre    T    C        1      2        2 
  17 chr17_80293551     ZHar    T    C        0      0        2 
  17 chr17_80293551   Sample    T    C        0      0        2 
  17 chr17_80297318     AAsi    A    C        0      0        2 
  17 chr17_80297318     AKia    A    C        0      0        2 
  17 chr17_80297318     AOna    A    C        0      0        2 
  17 chr17_80297318     ASom    A    C        0      0        2 
  17 chr17_80297318     HCab    A    C        0      0        2 
  17 chr17_80297318     HPrz    A    C        0      0        2 
  17 chr17_80297318     ZBoe    A    C        0      0        2 
  17 chr17_80297318     ZGre    A    C      0.5      1        2 
  17 chr17_80297318     ZHar    A    C        0      0        2 
  17 chr17_80297318   Sample    A    C        0      0        2 
  17 chr17_80302090     AAsi    T    C        0      0        2 
  17 chr17_80302090     AKia    T    C        0      0        2 
  17 chr17_80302090     AOna    T    C        0      0        2 
  17 chr17_80302090     ASom    T    C        0      0        2 
  17 chr17_80302090     HCab    T    C        0      0        2 
  17 chr17_80302090     HPrz    T    C        0      0        2 
  17 chr17_80302090     ZBoe    T    C        0      0        2 
  17 chr17_80302090     ZGre    T    C      0.5      1        2 
  17 chr17_80302090     ZHar    T    C        0      0        2 
  17 chr17_80302090   Sample    T    C        0      0        2 
  17 chr17_80306156     AAsi    T    C        0      0        2 
  17 chr17_80306156     AKia    T    C        0      0        2 
  17 chr17_80306156     AOna    T    C        0      0        2 
  17 chr17_80306156     ASom    T    C        0      0        2 
  17 chr17_80306156     HCab    T    C        0      0        2 
  17 chr17_80306156     HPrz    T    C        0      0        2 
  17 chr17_80306156     ZBoe    T    C        0      0        2 
  17 chr17_80306156     ZGre    T    C        0      0        2 
  17 chr17_80306156     ZHar    T    C      0.5      1        2 
  17 chr17_80306156   Sample    T    C        0      0        2 
  17 chr17_80307403     AAsi    T    C        0      0        2 
  17 chr17_80307403     AKia    T    C        0      0        2 
  17 chr17_80307403     AOna    T    C        0      0        2 
  17 chr17_80307403     ASom    T    C        0      0        2 
  17 chr17_80307403     HCab    T    C        0      0        2 
  17 chr17_80307403     HPrz    T    C        0      0        2 
  17 chr17_80307403     ZBoe    T    C        0      0        2 
  17 chr17_80307403     ZGre    T    C        0      0        2 
  17 chr17_80307403     ZHar    T    C      0.5      1        2 
  17 chr17_80307403   Sample    T    C        0      0        2 
  17 chr17_80308316     AAsi    T    C        0      0        2 
  17 chr17_80308316     AKia    T    C        0      0        2 
  17 chr17_80308316     AOna    T    C        0      0        2 
  17 chr17_80308316     ASom    T    C        0      0        2 
  17 chr17_80308316     HCab    T    C      0.5      1        2 
  17 chr17_80308316     HPrz    T    C        0      0        2 
  17 chr17_80308316     ZBoe    T    C        0      0        2 
  17 chr17_80308316     ZGre    T    C        0      0        2 
  17 chr17_80308316     ZHar    T    C        0      0        2 
  17 chr17_80308316   Sample    T    C        0      0        2 
  17 chr17_80322446     AAsi    T    C        0      0        2 
  17 chr17_80322446     AKia    T    C        0      0        2 
  17 chr17_80322446     AOna    T    C        0      0        2 
  17 chr17_80322446     ASom    T    C        0      0        2 
  17 chr17_80322446     HCab    T    C        0      0        2 
  17 chr17_80322446     HPrz    T    C      0.5      1        2 
  17 chr17_80322446     ZBoe    T    C        0      0        2 
  17 chr17_80322446     ZGre    T    C        0      0        2 
  17 chr17_80322446     ZHar    T    C        0      0        2 
  17 chr17_80322446   Sample    T    C        0      0        2 
  17 chr17_80323779     AAsi    T    C        0      0        2 
  17 chr17_80323779     AKia    T    C        0      0        2 
  17 chr17_80323779     AOna    T    C        0      0        2 
  17 chr17_80323779     ASom    T    C        0      0        2 
  17 chr17_80323779     HCab    T    C        0      0        2 
  17 chr17_80323779     HPrz    T    C      0.5      1        2 
  17 chr17_80323779     ZBoe    T    C        0      0        2 
  17 chr17_80323779     ZGre    T    C        0      0        2 
  17 chr17_80323779     ZHar    T    C        0      0        2 
  17 chr17_80323779   Sample    T    C        0      0        2 
  17 chr17_80325748     AAsi    T    A        0      0        2 
  17 chr17_80325748     AKia    T    A        0      0        2 
  17 chr17_80325748     AOna    T    A        0      0        2 
  17 chr17_80325748     ASom    T    A        0      0        2 
  17 chr17_80325748     HCab    T    A        1      2        2 
  17 chr17_80325748     HPrz    T    A        1      2        2 
  17 chr17_80325748     ZBoe    T    A        0      0        2 
  17 chr17_80325748     ZGre    T    A        0      0        2 
  17 chr17_80325748     ZHar    T    A        0      0        2 
  17 chr17_80325748   Sample    T    A        0      0        2 
  17 chr17_80326572     AAsi    T    C        0      0        2 
  17 chr17_80326572     AKia    T    C        0      0        2 
  17 chr17_80326572     AOna    T    C        1      2        2 
  17 chr17_80326572     ASom    T    C        0      0        2 
  17 chr17_80326572     HCab    T    C        0      0        2 
  17 chr17_80326572     HPrz    T    C        0      0        2 
  17 chr17_80326572     ZBoe    T    C        0      0        2 
  17 chr17_80326572     ZGre    T    C        0      0        2 
  17 chr17_80326572     ZHar    T    C        0      0        2 
  17 chr17_80326572   Sample    T    C        0      0        2 
  17 chr17_80330691     AAsi    T    C        0      0        2 
  17 chr17_80330691     AKia    T    C        0      0        2 
  17 chr17_80330691     AOna    T    C        0      0        2 
  17 chr17_80330691     ASom    T    C        0      0        2 
  17 chr17_80330691     HCab    T    C        1      2        2 
  17 chr17_80330691     HPrz    T    C        1      2        2 
  17 chr17_80330691     ZBoe    T    C        0      0        2 
  17 chr17_80330691     ZGre    T    C        0      0        2 
  17 chr17_80330691     ZHar    T    C        0      0        2 
  17 chr17_80330691   Sample    T    C        1      2        2 
  17 chr17_80333787     AAsi    A    G        0      0        2 
  17 chr17_80333787     AKia    A    G        0      0        2 
  17 chr17_80333787     AOna    A    G        0      0        2 
  17 chr17_80333787     ASom    A    G        0      0        2 
  17 chr17_80333787     HCab    A    G        0      0        2 
  17 chr17_80333787     HPrz    A    G        0      0        2 
  17 chr17_80333787     ZBoe    A    G        0      0        2 
  17 chr17_80333787     ZGre    A    G      0.5      1        2 
  17 chr17_80333787     ZHar    A    G        0      0        2 
  17 chr17_80333787   Sample    A    G        0      0        2 
  17 chr17_80339198     AAsi    C    T        0      0        2 
  17 chr17_80339198     AKia    C    T        0      0        2 
  17 chr17_80339198     AOna    C    T        0      0        2 
  17 chr17_80339198     ASom    C    T        0      0        2 
  17 chr17_80339198     HCab    C    T        1      2        2 
  17 chr17_80339198     HPrz    C    T        1      2        2 
  17 chr17_80339198     ZBoe    C    T        0      0        2 
  17 chr17_80339198     ZGre    C    T        0      0        2 
  17 chr17_80339198     ZHar    C    T        0      0        2 
  17 chr17_80339198   Sample    C    T        0      0        2 
  17 chr17_80339594     AAsi    C    T        0      0        2 
  17 chr17_80339594     AKia    C    T        0      0        2 
  17 chr17_80339594     AOna    C    T        0      0        2 
  17 chr17_80339594     ASom    C    T        0      0        2 
  17 chr17_80339594     HCab    C    T        1      2        2 
  17 chr17_80339594     HPrz    C    T        1      2        2 
  17 chr17_80339594     ZBoe    C    T        0      0        2 
  17 chr17_80339594     ZGre    C    T        0      0        2 
  17 chr17_80339594     ZHar    C    T        0      0        2 
  17 chr17_80339594   Sample    C    T        0      0        2 
  17 chr17_80398381     AAsi    C    A        0      0        2 
  17 chr17_80398381     AKia    C    A        0      0        2 
  17 chr17_80398381     AOna    C    A        0      0        2 
  17 chr17_80398381     ASom    C    A        0      0        2 
  17 chr17_80398381     HCab    C    A        1      2        2 
  17 chr17_80398381     HPrz    C    A        1      2        2 
  17 chr17_80398381     ZBoe    C    A        0      0        2 
  17 chr17_80398381     ZGre    C    A        0      0        2 
  17 chr17_80398381     ZHar    C    A        0      0        2 
  17 chr17_80398381   Sample    C    A        0      0        2 
  17 chr17_80398874     AAsi    A    G        0      0        2 
  17 chr17_80398874     AKia    A    G        0      0        2 
  17 chr17_80398874     AOna    A    G        0      0        2 
  17 chr17_80398874     ASom    A    G        0      0        2 
  17 chr17_80398874     HCab    A    G        0      0        2 
  17 chr17_80398874     HPrz    A    G        0      0        2 
  17 chr17_80398874     ZBoe    A    G        1      2        2 
  17 chr17_80398874     ZGre    A    G        1      2        2 
  17 chr17_80398874     ZHar    A    G        1      2        2 
  17 chr17_80398874   Sample    A    G        0      0        2 
  17 chr17_80399367     AAsi    G    A        0      0        2 
  17 chr17_80399367     AKia    G    A        0      0        2 
  17 chr17_80399367     AOna    G    A        0      0        2 
  17 chr17_80399367     ASom    G    A        0      0        2 
  17 chr17_80399367     HCab    G    A        1      2        2 
  17 chr17_80399367     HPrz    G    A        1      2        2 
  17 chr17_80399367     ZBoe    G    A        0      0        2 
  17 chr17_80399367     ZGre    G    A        0      0        2 
  17 chr17_80399367     ZHar    G    A        0      0        2 
  17 chr17_80399367   Sample    G    A        0      0        2 
  17 chr17_80400156     AAsi    G    A        0      0        2 
  17 chr17_80400156     AKia    G    A        0      0        2 
  17 chr17_80400156     AOna    G    A        0      0        2 
  17 chr17_80400156     ASom    G    A        0      0        2 
  17 chr17_80400156     HCab    G    A        1      2        2 
  17 chr17_80400156     HPrz    G    A        1      2        2 
  17 chr17_80400156     ZBoe    G    A        0      0        2 
  17 chr17_80400156     ZGre    G    A        0      0        2 
  17 chr17_80400156     ZHar    G    A        0      0        2 
  17 chr17_80400156   Sample    G    A        1      2        2 
  17 chr17_80402865     AAsi    T    C        0      0        2 
  17 chr17_80402865     AKia    T    C        0      0        2 
  17 chr17_80402865     AOna    T    C        0      0        2 
  17 chr17_80402865     ASom    T    C        0      0        2 
  17 chr17_80402865     HCab    T    C        1      2        2 
  17 chr17_80402865     HPrz    T    C        1      2        2 
  17 chr17_80402865     ZBoe    T    C        0      0        2 
  17 chr17_80402865     ZGre    T    C        0      0        2 
  17 chr17_80402865     ZHar    T    C        0      0        2 
  17 chr17_80402865   Sample    T    C        0      0        2 
  17 chr17_80407117     AAsi    C    G        0      0        2 
  17 chr17_80407117     AKia    C    G        0      0        2 
  17 chr17_80407117     AOna    C    G        0      0        2 
  17 chr17_80407117     ASom    C    G        0      0        2 
  17 chr17_80407117     HCab    C    G        0      0        2 
  17 chr17_80407117     HPrz    C    G        0      0        2 
  17 chr17_80407117     ZBoe    C    G        0      0        2 
  17 chr17_80407117     ZGre    C    G        0      0        2 
  17 chr17_80407117     ZHar    C    G        1      2        2 
  17 chr17_80407117   Sample    C    G        0      0        2 
  17 chr17_80413356     AAsi    A    G        0      0        2 
  17 chr17_80413356     AKia    A    G        0      0        2 
  17 chr17_80413356     AOna    A    G        0      0        2 
  17 chr17_80413356     ASom    A    G        0      0        2 
  17 chr17_80413356     HCab    A    G        0      0        2 
  17 chr17_80413356     HPrz    A    G        0      0        2 
  17 chr17_80413356     ZBoe    A    G        0      0        2 
  17 chr17_80413356     ZGre    A    G        1      2        2 
  17 chr17_80413356     ZHar    A    G        0      0        2 
  17 chr17_80413356   Sample    A    G        0      0        2 
  17 chr17_80419922     AAsi    A    C        0      0        2 
  17 chr17_80419922     AKia    A    C        1      2        2 
  17 chr17_80419922     AOna    A    C        0      0        2 
  17 chr17_80419922     ASom    A    C        0      0        2 
  17 chr17_80419922     HCab    A    C        0      0        2 
  17 chr17_80419922     HPrz    A    C        0      0        2 
  17 chr17_80419922     ZBoe    A    C        0      0        2 
  17 chr17_80419922     ZGre    A    C        0      0        2 
  17 chr17_80419922     ZHar    A    C        0      0        2 
  17 chr17_80419922   Sample    A    C        0      0        2 
  17 chr17_80424392     AAsi    A    G        0      0        2 
  17 chr17_80424392     AKia    A    G        0      0        2 
  17 chr17_80424392     AOna    A    G        0      0        2 
  17 chr17_80424392     ASom    A    G        0      0        2 
  17 chr17_80424392     HCab    A    G        0      0        2 
  17 chr17_80424392     HPrz    A    G        0      0        2 
  17 chr17_80424392     ZBoe    A    G        0      0        2 
  17 chr17_80424392     ZGre    A    G        1      2        2 
  17 chr17_80424392     ZHar    A    G        0      0        2 
  17 chr17_80424392   Sample    A    G        0      0        2 
  17 chr17_80426812     AAsi    A    G        0      0        2 
  17 chr17_80426812     AKia    A    G        0      0        2 
  17 chr17_80426812     AOna    A    G        0      0        2 
  17 chr17_80426812     ASom    A    G        0      0        2 
  17 chr17_80426812     HCab    A    G        1      2        2 
  17 chr17_80426812     HPrz    A    G        1      2        2 
  17 chr17_80426812     ZBoe    A    G        0      0        2 
  17 chr17_80426812     ZGre    A    G        0      0        2 
  17 chr17_80426812     ZHar    A    G        0      0        2 
  17 chr17_80426812   Sample    A    G        0      0        2 
  17 chr17_80428302     AAsi    C    T        0      0        2 
  17 chr17_80428302     AKia    C    T        0      0        2 
  17 chr17_80428302     AOna    C    T        0      0        2 
  17 chr17_80428302     ASom    C    T        0      0        2 
  17 chr17_80428302     HCab    C    T        1      2        2 
  17 chr17_80428302     HPrz    C    T        1      2        2 
  17 chr17_80428302     ZBoe    C    T        0      0        2 
  17 chr17_80428302     ZGre    C    T        0      0        2 
  17 chr17_80428302     ZHar    C    T        0      0        2 
  17 chr17_80428302   Sample    C    T        0      0        2 
  17 chr17_80431243     AAsi    G    C        0      0        2 
  17 chr17_80431243     AKia    G    C        0      0        2 
  17 chr17_80431243     AOna    G    C        0      0        2 
  17 chr17_80431243     ASom    G    C        0      0        2 
  17 chr17_80431243     HCab    G    C        1      2        2 
  17 chr17_80431243     HPrz    G    C        1      2        2 
  17 chr17_80431243     ZBoe    G    C        0      0        2 
  17 chr17_80431243     ZGre    G    C        0      0        2 
  17 chr17_80431243     ZHar    G    C        0      0        2 
  17 chr17_80431243   Sample    G    C        0      0        2 
  17 chr17_80432017     AAsi    A    G        0      0        2 
  17 chr17_80432017     AKia    A    G        0      0        2 
  17 chr17_80432017     AOna    A    G        0      0        2 
  17 chr17_80432017     ASom    A    G        1      2        2 
  17 chr17_80432017     HCab    A    G        0      0        2 
  17 chr17_80432017     HPrz    A    G        0      0        2 
  17 chr17_80432017     ZBoe    A    G        0      0        2 
  17 chr17_80432017     ZGre    A    G        0      0        2 
  17 chr17_80432017     ZHar    A    G        0      0        2 
  17 chr17_80432017   Sample    A    G        0      0        2 
  17 chr17_80439061     AAsi    G    T      0.5      1        2 
  17 chr17_80439061     AKia    G    T        0      0        2 
  17 chr17_80439061     AOna    G    T        0      0        2 
  17 chr17_80439061     ASom    G    T        0      0        2 
  17 chr17_80439061     HCab    G    T        0      0        2 
  17 chr17_80439061     HPrz    G    T        0      0        2 
  17 chr17_80439061     ZBoe    G    T        0      0        2 
  17 chr17_80439061     ZGre    G    T        0      0        2 
  17 chr17_80439061     ZHar    G    T        0      0        2 
  17 chr17_80439061   Sample    G    T        1      2        2 
  17 chr17_80439844     AAsi    G    T        0      0        2 
  17 chr17_80439844     AKia    G    T        0      0        2 
  17 chr17_80439844     AOna    G    T        0      0        2 
  17 chr17_80439844     ASom    G    T        0      0        2 
  17 chr17_80439844     HCab    G    T        0      0        2 
  17 chr17_80439844     HPrz    G    T        0      0        2 
  17 chr17_80439844     ZBoe    G    T        1      2        2 
  17 chr17_80439844     ZGre    G    T        0      0        2 
  17 chr17_80439844     ZHar    G    T        0      0        2 
  17 chr17_80439844   Sample    G    T        0      0        2 
  17 chr17_80441071     AAsi    A    G        0      0        2 
  17 chr17_80441071     AKia    A    G        0      0        2 
  17 chr17_80441071     AOna    A    G        0      0        2 
  17 chr17_80441071     ASom    A    G        0      0        2 
  17 chr17_80441071     HCab    A    G      0.5      1        2 
  17 chr17_80441071     HPrz    A    G        0      0        2 
  17 chr17_80441071     ZBoe    A    G        0      0        2 
  17 chr17_80441071     ZGre    A    G        0      0        2 
  17 chr17_80441071     ZHar    A    G        0      0        2 
  17 chr17_80441071   Sample    A    G        0      0        2 
  17 chr17_80441428     AAsi    T    A        0      0        2 
  17 chr17_80441428     AKia    T    A        0      0        2 
  17 chr17_80441428     AOna    T    A        0      0        2 
  17 chr17_80441428     ASom    T    A        0      0        2 
  17 chr17_80441428     HCab    T    A        0      0        2 
  17 chr17_80441428     HPrz    T    A        0      0        2 
  17 chr17_80441428     ZBoe    T    A        0      0        2 
  17 chr17_80441428     ZGre    T    A        0      0        2 
  17 chr17_80441428     ZHar    T    A        1      2        2 
  17 chr17_80441428   Sample    T    A        0      0        2 
  17 chr17_80442361     AAsi    A    G        0      0        2 
  17 chr17_80442361     AKia    A    G        0      0        2 
  17 chr17_80442361     AOna    A    G        0      0        2 
  17 chr17_80442361     ASom    A    G        0      0        2 
  17 chr17_80442361     HCab    A    G        1      2        2 
  17 chr17_80442361     HPrz    A    G        1      2        2 
  17 chr17_80442361     ZBoe    A    G        0      0        2 
  17 chr17_80442361     ZGre    A    G        1      2        2 
  17 chr17_80442361     ZHar    A    G        0      0        2 
  17 chr17_80442361   Sample    A    G        0      0        2 
  17 chr17_80446646     AAsi    A    G        0      0        2 
  17 chr17_80446646     AKia    A    G        0      0        2 
  17 chr17_80446646     AOna    A    G        0      0        2 
  17 chr17_80446646     ASom    A    G        0      0        2 
  17 chr17_80446646     HCab    A    G        0      0        2 
  17 chr17_80446646     HPrz    A    G      0.5      1        2 
  17 chr17_80446646     ZBoe    A    G        0      0        2 
  17 chr17_80446646     ZGre    A    G        0      0        2 
  17 chr17_80446646     ZHar    A    G        0      0        2 
  17 chr17_80446646   Sample    A    G        0      0        2 
  17 chr17_80467812     AAsi    C    G        0      0        2 
  17 chr17_80467812     AKia    C    G        0      0        2 
  17 chr17_80467812     AOna    C    G        0      0        2 
  17 chr17_80467812     ASom    C    G        0      0        2 
  17 chr17_80467812     HCab    C    G        0      0        2 
  17 chr17_80467812     HPrz    C    G        0      0        2 
  17 chr17_80467812     ZBoe    C    G        0      0        2 
  17 chr17_80467812     ZGre    C    G        0      0        2 
  17 chr17_80467812     ZHar    C    G        1      2        2 
  17 chr17_80467812   Sample    C    G        0      0        2 
  17 chr17_80468757     AAsi    T    C        0      0        2 
  17 chr17_80468757     AKia    T    C        0      0        2 
  17 chr17_80468757     AOna    T    C        1      2        2 
  17 chr17_80468757     ASom    T    C        0      0        2 
  17 chr17_80468757     HCab    T    C        0      0        2 
  17 chr17_80468757     HPrz    T    C        0      0        2 
  17 chr17_80468757     ZBoe    T    C        0      0        2 
  17 chr17_80468757     ZGre    T    C        0      0        2 
  17 chr17_80468757     ZHar    T    C        1      2        2 
  17 chr17_80468757   Sample    T    C        0      0        2 
  17 chr17_80476813     AAsi    T    C        0      0        2 
  17 chr17_80476813     AKia    T    C        0      0        2 
  17 chr17_80476813     AOna    T    C        0      0        2 
  17 chr17_80476813     ASom    T    C        0      0        2 
  17 chr17_80476813     HCab    T    C        0      0        2 
  17 chr17_80476813     HPrz    T    C        0      0        2 
  17 chr17_80476813     ZBoe    T    C        0      0        2 
  17 chr17_80476813     ZGre    T    C      0.5      1        2 
  17 chr17_80476813     ZHar    T    C        0      0        2 
  17 chr17_80476813   Sample    T    C        0      0        2 
  17 chr17_80479696     AAsi    A    G        0      0        2 
  17 chr17_80479696     AKia    A    G        1      2        2 
  17 chr17_80479696     AOna    A    G        0      0        2 
  17 chr17_80479696     ASom    A    G        0      0        2 
  17 chr17_80479696     HCab    A    G        0      0        2 
  17 chr17_80479696     HPrz    A    G        0      0        2 
  17 chr17_80479696     ZBoe    A    G        0      0        2 
  17 chr17_80479696     ZGre    A    G        0      0        2 
  17 chr17_80479696     ZHar    A    G        0      0        2 
  17 chr17_80479696   Sample    A    G        0      0        2 
  17 chr17_80480821     AAsi    A    G        0      0        2 
  17 chr17_80480821     AKia    A    G        0      0        2 
  17 chr17_80480821     AOna    A    G        0      0        2 
  17 chr17_80480821     ASom    A    G        0      0        2 
  17 chr17_80480821     HCab    A    G        0      0        2 
  17 chr17_80480821     HPrz    A    G        0      0        2 
  17 chr17_80480821     ZBoe    A    G        1      2        2 
  17 chr17_80480821     ZGre    A    G        0      0        2 
  17 chr17_80480821     ZHar    A    G        0      0        2 
  17 chr17_80480821   Sample    A    G        0      0        2 
  17 chr17_80482237     AAsi    A    G        0      0        2 
  17 chr17_80482237     AKia    A    G        0      0        2 
  17 chr17_80482237     AOna    A    G        0      0        2 
  17 chr17_80482237     ASom    A    G        0      0        2 
  17 chr17_80482237     HCab    A    G        0      0        2 
  17 chr17_80482237     HPrz    A    G        0      0        2 
  17 chr17_80482237     ZBoe    A    G        1      2        2 
  17 chr17_80482237     ZGre    A    G        0      0        2 
  17 chr17_80482237     ZHar    A    G        0      0        2 
  17 chr17_80482237   Sample    A    G        0      0        2 
  17 chr17_80487567     AAsi    A    G        0      0        2 
  17 chr17_80487567     AKia    A    G        0      0        2 
  17 chr17_80487567     AOna    A    G        0      0        2 
  17 chr17_80487567     ASom    A    G        0      0        2 
  17 chr17_80487567     HCab    A    G        0      0        2 
  17 chr17_80487567     HPrz    A    G        0      0        2 
  17 chr17_80487567     ZBoe    A    G        1      2        2 
  17 chr17_80487567     ZGre    A    G        0      0        2 
  17 chr17_80487567     ZHar    A    G        0      0        2 
  17 chr17_80487567   Sample    A    G        0      0        2 
  17 chr17_80488132     AAsi    C    T        0      0        2 
  17 chr17_80488132     AKia    C    T        0      0        2 
  17 chr17_80488132     AOna    C    T        1      2        2 
  17 chr17_80488132     ASom    C    T        0      0        2 
  17 chr17_80488132     HCab    C    T        0      0        2 
  17 chr17_80488132     HPrz    C    T        0      0        2 
  17 chr17_80488132     ZBoe    C    T        0      0        2 
  17 chr17_80488132     ZGre    C    T        0      0        2 
  17 chr17_80488132     ZHar    C    T        0      0        2 
  17 chr17_80488132   Sample    C    T        0      0        2 
  17 chr17_80496933     AAsi    A    G        0      0        2 
  17 chr17_80496933     AKia    A    G        0      0        2 
  17 chr17_80496933     AOna    A    G        0      0        2 
  17 chr17_80496933     ASom    A    G        0      0        2 
  17 chr17_80496933     HCab    A    G        0      0        2 
  17 chr17_80496933     HPrz    A    G        0      0        2 
  17 chr17_80496933     ZBoe    A    G        1      2        2 
  17 chr17_80496933     ZGre    A    G        1      2        2 
  17 chr17_80496933     ZHar    A    G        0      0        2 
  17 chr17_80496933   Sample    A    G        0      0        2 
  17 chr17_80497497     AAsi    A    G        0      0        2 
  17 chr17_80497497     AKia    A    G        0      0        2 
  17 chr17_80497497     AOna    A    G        0      0        2 
  17 chr17_80497497     ASom    A    G        0      0        2 
  17 chr17_80497497     HCab    A    G        0      0        2 
  17 chr17_80497497     HPrz    A    G        0      0        2 
  17 chr17_80497497     ZBoe    A    G        0      0        2 
  17 chr17_80497497     ZGre    A    G        1      2        2 
  17 chr17_80497497     ZHar    A    G        0      0        2 
  17 chr17_80497497   Sample    A    G        0      0        2 
  17 chr17_80497538     AAsi    T    C        1      2        2 
  17 chr17_80497538     AKia    T    C        0      0        2 
  17 chr17_80497538     AOna    T    C        0      0        2 
  17 chr17_80497538     ASom    T    C        1      2        2 
  17 chr17_80497538     HCab    T    C        0      0        2 
  17 chr17_80497538     HPrz    T    C        0      0        2 
  17 chr17_80497538     ZBoe    T    C        0      0        2 
  17 chr17_80497538     ZGre    T    C        0      0        2 
  17 chr17_80497538     ZHar    T    C        0      0        2 
  17 chr17_80497538   Sample    T    C        1      2        2 
  17 chr17_80499620     AAsi    C    G        0      0        2 
  17 chr17_80499620     AKia    C    G        0      0        2 
  17 chr17_80499620     AOna    C    G        0      0        2 
  17 chr17_80499620     ASom    C    G        0      0        2 
  17 chr17_80499620     HCab    C    G        1      2        2 
  17 chr17_80499620     HPrz    C    G        1      2        2 
  17 chr17_80499620     ZBoe    C    G        0      0        2 
  17 chr17_80499620     ZGre    C    G        0      0        2 
  17 chr17_80499620     ZHar    C    G        0      0        2 
  17 chr17_80499620   Sample    C    G        0      0        2 
  17 chr17_80500011     AAsi    C    T        0      0        2 
  17 chr17_80500011     AKia    C    T        0      0        2 
  17 chr17_80500011     AOna    C    T        0      0        2 
  17 chr17_80500011     ASom    C    T        0      0        2 
  17 chr17_80500011     HCab    C    T        1      2        2 
  17 chr17_80500011     HPrz    C    T        1      2        2 
  17 chr17_80500011     ZBoe    C    T        0      0        2 
  17 chr17_80500011     ZGre    C    T        0      0        2 
  17 chr17_80500011     ZHar    C    T        0      0        2 
  17 chr17_80500011   Sample    C    T        0      0        2 
  17 chr17_80501718     AAsi    T    G        0      0        2 
  17 chr17_80501718     AKia    T    G        0      0        2 
  17 chr17_80501718     AOna    T    G        0      0        2 
  17 chr17_80501718     ASom    T    G        0      0        2 
  17 chr17_80501718     HCab    T    G        1      2        2 
  17 chr17_80501718     HPrz    T    G        1      2        2 
  17 chr17_80501718     ZBoe    T    G        0      0        2 
  17 chr17_80501718     ZGre    T    G        0      0        2 
  17 chr17_80501718     ZHar    T    G        0      0        2 
  17 chr17_80501718   Sample    T    G        0      0        2 
  17 chr17_80503580     AAsi    T    C        0      0        2 
  17 chr17_80503580     AKia    T    C        0      0        2 
  17 chr17_80503580     AOna    T    C        0      0        2 
  17 chr17_80503580     ASom    T    C        0      0        2 
  17 chr17_80503580     HCab    T    C        0      0        2 
  17 chr17_80503580     HPrz    T    C        0      0        2 
  17 chr17_80503580     ZBoe    T    C        0      0        2 
  17 chr17_80503580     ZGre    T    C        0      0        2 
  17 chr17_80503580     ZHar    T    C        1      2        2 
  17 chr17_80503580   Sample    T    C        0      0        2 
  17 chr17_80509948     AAsi    A    G        0      0        2 
  17 chr17_80509948     AKia    A    G        0      0        2 
  17 chr17_80509948     AOna    A    G        1      2        2 
  17 chr17_80509948     ASom    A    G        0      0        2 
  17 chr17_80509948     HCab    A    G        0      0        2 
  17 chr17_80509948     HPrz    A    G        0      0        2 
  17 chr17_80509948     ZBoe    A    G        0      0        2 
  17 chr17_80509948     ZGre    A    G        0      0        2 
  17 chr17_80509948     ZHar    A    G        0      0        2 
  17 chr17_80509948   Sample    A    G        0      0        2 
  17 chr17_80517899     AAsi    A    G        1      2        2 
  17 chr17_80517899     AKia    A    G        0      0        2 
  17 chr17_80517899     AOna    A    G        0      0        2 
  17 chr17_80517899     ASom    A    G        1      2        2 
  17 chr17_80517899     HCab    A    G        0      0        2 
  17 chr17_80517899     HPrz    A    G        0      0        2 
  17 chr17_80517899     ZBoe    A    G        0      0        2 
  17 chr17_80517899     ZGre    A    G        0      0        2 
  17 chr17_80517899     ZHar    A    G        0      0        2 
  17 chr17_80517899   Sample    A    G        1      2        2 
  17 chr17_80519629     AAsi    C    T        1      2        2 
  17 chr17_80519629     AKia    C    T        0      0        2 
  17 chr17_80519629     AOna    C    T        0      0        2 
  17 chr17_80519629     ASom    C    T        1      2        2 
  17 chr17_80519629     HCab    C    T        0      0        2 
  17 chr17_80519629     HPrz    C    T        0      0        2 
  17 chr17_80519629     ZBoe    C    T        0      0        2 
  17 chr17_80519629     ZGre    C    T        0      0        2 
  17 chr17_80519629     ZHar    C    T        0      0        2 
  17 chr17_80519629   Sample    C    T        1      2        2 
  17 chr17_80521265     AAsi    C    T        0      0        2 
  17 chr17_80521265     AKia    C    T        0      0        2 
  17 chr17_80521265     AOna    C    T        1      2        2 
  17 chr17_80521265     ASom    C    T        0      0        2 
  17 chr17_80521265     HCab    C    T        0      0        2 
  17 chr17_80521265     HPrz    C    T        0      0        2 
  17 chr17_80521265     ZBoe    C    T        0      0        2 
  17 chr17_80521265     ZGre    C    T        0      0        2 
  17 chr17_80521265     ZHar    C    T        0      0        2 
  17 chr17_80521265   Sample    C    T        0      0        2 
  17 chr17_80522840     AAsi    A    G        0      0        2 
  17 chr17_80522840     AKia    A    G        0      0        2 
  17 chr17_80522840     AOna    A    G        0      0        2 
  17 chr17_80522840     ASom    A    G        0      0        2 
  17 chr17_80522840     HCab    A    G      0.5      1        2 
  17 chr17_80522840     HPrz    A    G        0      0        2 
  17 chr17_80522840     ZBoe    A    G        0      0        2 
  17 chr17_80522840     ZGre    A    G        0      0        2 
  17 chr17_80522840     ZHar    A    G        0      0        2 
  17 chr17_80522840   Sample    A    G        0      0        2 
  17 chr17_80524651     AAsi    C    T        0      0        2 
  17 chr17_80524651     AKia    C    T        0      0        2 
  17 chr17_80524651     AOna    C    T        0      0        2 
  17 chr17_80524651     ASom    C    T        0      0        2 
  17 chr17_80524651     HCab    C    T        0      0        2 
  17 chr17_80524651     HPrz    C    T        0      0        2 
  17 chr17_80524651     ZBoe    C    T        0      0        2 
  17 chr17_80524651     ZGre    C    T        1      2        2 
  17 chr17_80524651     ZHar    C    T        0      0        2 
  17 chr17_80524651   Sample    C    T        0      0        2 
  17 chr17_80539239     AAsi    G    A        0      0        2 
  17 chr17_80539239     AKia    G    A        0      0        2 
  17 chr17_80539239     AOna    G    A        0      0        2 
  17 chr17_80539239     ASom    G    A        0      0        2 
  17 chr17_80539239     HCab    G    A        1      2        2 
  17 chr17_80539239     HPrz    G    A        1      2        2 
  17 chr17_80539239     ZBoe    G    A        0      0        2 
  17 chr17_80539239     ZGre    G    A        0      0        2 
  17 chr17_80539239     ZHar    G    A        0      0        2 
  17 chr17_80539239   Sample    G    A        0      0        2 
  17 chr17_80543836     AAsi    T    C        1      2        2 
  17 chr17_80543836     AKia    T    C        0      0        2 
  17 chr17_80543836     AOna    T    C        0      0        2 
  17 chr17_80543836     ASom    T    C        1      2        2 
  17 chr17_80543836     HCab    T    C        0      0        2 
  17 chr17_80543836     HPrz    T    C        0      0        2 
  17 chr17_80543836     ZBoe    T    C        0      0        2 
  17 chr17_80543836     ZGre    T    C        0      0        2 
  17 chr17_80543836     ZHar    T    C        0      0        2 
  17 chr17_80543836   Sample    T    C        1      2        2 
  17 chr17_80544381     AAsi    A    G        0      0        2 
  17 chr17_80544381     AKia    A    G        1      2        2 
  17 chr17_80544381     AOna    A    G        0      0        2 
  17 chr17_80544381     ASom    A    G        0      0        2 
  17 chr17_80544381     HCab    A    G        0      0        2 
  17 chr17_80544381     HPrz    A    G        0      0        2 
  17 chr17_80544381     ZBoe    A    G        0      0        2 
  17 chr17_80544381     ZGre    A    G        0      0        2 
  17 chr17_80544381     ZHar    A    G        0      0        2 
  17 chr17_80544381   Sample    A    G        0      0        2 
  17 chr17_80547441     AAsi    T    C        1      2        2 
  17 chr17_80547441     AKia    T    C        0      0        2 
  17 chr17_80547441     AOna    T    C        0      0        2 
  17 chr17_80547441     ASom    T    C        1      2        2 
  17 chr17_80547441     HCab    T    C        0      0        2 
  17 chr17_80547441     HPrz    T    C        0      0        2 
  17 chr17_80547441     ZBoe    T    C        0      0        2 
  17 chr17_80547441     ZGre    T    C        0      0        2 
  17 chr17_80547441     ZHar    T    C        0      0        2 
  17 chr17_80547441   Sample    T    C        1      2        2 
  17 chr17_80550131     AAsi    T    C        0      0        2 
  17 chr17_80550131     AKia    T    C        0      0        2 
  17 chr17_80550131     AOna    T    C        0      0        2 
  17 chr17_80550131     ASom    T    C        0      0        2 
  17 chr17_80550131     HCab    T    C        0      0        2 
  17 chr17_80550131     HPrz    T    C      0.5      1        2 
  17 chr17_80550131     ZBoe    T    C        0      0        2 
  17 chr17_80550131     ZGre    T    C        0      0        2 
  17 chr17_80550131     ZHar    T    C        0      0        2 
  17 chr17_80550131   Sample    T    C        0      0        2 
  17 chr17_80550372     AAsi    C    T        0      0        2 
  17 chr17_80550372     AKia    C    T        0      0        2 
  17 chr17_80550372     AOna    C    T        0      0        2 
  17 chr17_80550372     ASom    C    T        0      0        2 
  17 chr17_80550372     HCab    C    T        1      2        2 
  17 chr17_80550372     HPrz    C    T        1      2        2 
  17 chr17_80550372     ZBoe    C    T        0      0        2 
  17 chr17_80550372     ZGre    C    T        0      0        2 
  17 chr17_80550372     ZHar    C    T        0      0        2 
  17 chr17_80550372   Sample    C    T        0      0        2 
  17 chr17_80551245     AAsi    C    T        0      0        2 
  17 chr17_80551245     AKia    C    T        0      0        2 
  17 chr17_80551245     AOna    C    T        0      0        2 
  17 chr17_80551245     ASom    C    T        0      0        2 
  17 chr17_80551245     HCab    C    T        1      2        2 
  17 chr17_80551245     HPrz    C    T        1      2        2 
  17 chr17_80551245     ZBoe    C    T        0      0        2 
  17 chr17_80551245     ZGre    C    T        0      0        2 
  17 chr17_80551245     ZHar    C    T        0      0        2 
  17 chr17_80551245   Sample    C    T        0      0        2 
  17 chr17_80551911     AAsi    G    A        0      0        2 
  17 chr17_80551911     AKia    G    A        0      0        2 
  17 chr17_80551911     AOna    G    A        0      0        2 
  17 chr17_80551911     ASom    G    A        0      0        2 
  17 chr17_80551911     HCab    G    A        1      2        2 
  17 chr17_80551911     HPrz    G    A        1      2        2 
  17 chr17_80551911     ZBoe    G    A        0      0        2 
  17 chr17_80551911     ZGre    G    A        0      0        2 
  17 chr17_80551911     ZHar    G    A        0      0        2 
  17 chr17_80551911   Sample    G    A        0      0        2 
  17 chr17_80552354     AAsi    T    C        0      0        2 
  17 chr17_80552354     AKia    T    C        0      0        2 
  17 chr17_80552354     AOna    T    C        0      0        2 
  17 chr17_80552354     ASom    T    C        0      0        2 
  17 chr17_80552354     HCab    T    C        0      0        2 
  17 chr17_80552354     HPrz    T    C        0      0        2 
  17 chr17_80552354     ZBoe    T    C        1      2        2 
  17 chr17_80552354     ZGre    T    C        0      0        2 
  17 chr17_80552354     ZHar    T    C        0      0        2 
  17 chr17_80552354   Sample    T    C        0      0        2 
  17 chr17_80557020     AAsi    A    G      0.5      1        2 
  17 chr17_80557020     AKia    A    G        0      0        2 
  17 chr17_80557020     AOna    A    G        0      0        2 
  17 chr17_80557020     ASom    A    G        0      0        2 
  17 chr17_80557020     HCab    A    G        0      0        2 
  17 chr17_80557020     HPrz    A    G        0      0        2 
  17 chr17_80557020     ZBoe    A    G        0      0        2 
  17 chr17_80557020     ZGre    A    G        0      0        2 
  17 chr17_80557020     ZHar    A    G        0      0        2 
  17 chr17_80557020   Sample    A    G        0      0        2 
  17 chr17_80559960     AAsi    A    G        0      0        2 
  17 chr17_80559960     AKia    A    G        0      0        2 
  17 chr17_80559960     AOna    A    G        0      0        2 
  17 chr17_80559960     ASom    A    G        0      0        2 
  17 chr17_80559960     HCab    A    G        0      0        2 
  17 chr17_80559960     HPrz    A    G      0.5      1        2 
  17 chr17_80559960     ZBoe    A    G        0      0        2 
  17 chr17_80559960     ZGre    A    G        0      0        2 
  17 chr17_80559960     ZHar    A    G        0      0        2 
  17 chr17_80559960   Sample    A    G        0      0        2 
  17 chr17_80565303     AAsi    A    G      0.5      1        2 
  17 chr17_80565303     AKia    A    G        0      0        2 
  17 chr17_80565303     AOna    A    G        0      0        2 
  17 chr17_80565303     ASom    A    G        0      0        2 
  17 chr17_80565303     HCab    A    G        0      0        2 
  17 chr17_80565303     HPrz    A    G        0      0        2 
  17 chr17_80565303     ZBoe    A    G        0      0        2 
  17 chr17_80565303     ZGre    A    G        0      0        2 
  17 chr17_80565303     ZHar    A    G        0      0        2 
  17 chr17_80565303   Sample    A    G        0      0        2 
  17 chr17_80574510     AAsi    T    C        0      0        2 
  17 chr17_80574510     AKia    T    C        0      0        2 
  17 chr17_80574510     AOna    T    C        0      0        2 
  17 chr17_80574510     ASom    T    C        0      0        2 
  17 chr17_80574510     HCab    T    C        1      2        2 
  17 chr17_80574510     HPrz    T    C        1      2        2 
  17 chr17_80574510     ZBoe    T    C        0      0        2 
  17 chr17_80574510     ZGre    T    C        0      0        2 
  17 chr17_80574510     ZHar    T    C        0      0        2 
  17 chr17_80574510   Sample    T    C        0      0        2 
  17 chr17_80578298     AAsi    C    T        0      0        2 
  17 chr17_80578298     AKia    C    T        0      0        2 
  17 chr17_80578298     AOna    C    T        0      0        2 
  17 chr17_80578298     ASom    C    T        0      0        2 
  17 chr17_80578298     HCab    C    T        1      2        2 
  17 chr17_80578298     HPrz    C    T        1      2        2 
  17 chr17_80578298     ZBoe    C    T        0      0        2 
  17 chr17_80578298     ZGre    C    T        0      0        2 
  17 chr17_80578298     ZHar    C    T        0      0        2 
  17 chr17_80578298   Sample    C    T        0      0        2 
  17 chr17_80579208     AAsi    A    G        1      2        2 
  17 chr17_80579208     AKia    A    G        0      0        2 
  17 chr17_80579208     AOna    A    G        0      0        2 
  17 chr17_80579208     ASom    A    G        1      2        2 
  17 chr17_80579208     HCab    A    G        0      0        2 
  17 chr17_80579208     HPrz    A    G        0      0        2 
  17 chr17_80579208     ZBoe    A    G        0      0        2 
  17 chr17_80579208     ZGre    A    G        0      0        2 
  17 chr17_80579208     ZHar    A    G        0      0        2 
  17 chr17_80579208   Sample    A    G        1      2        2 
  17 chr17_80580581     AAsi    A    G        0      0        2 
  17 chr17_80580581     AKia    A    G        0      0        2 
  17 chr17_80580581     AOna    A    G        0      0        2 
  17 chr17_80580581     ASom    A    G        0      0        2 
  17 chr17_80580581     HCab    A    G      0.5      1        2 
  17 chr17_80580581     HPrz    A    G        0      0        2 
  17 chr17_80580581     ZBoe    A    G        0      0        2 
  17 chr17_80580581     ZGre    A    G        0      0        2 
  17 chr17_80580581     ZHar    A    G        0      0        2 
  17 chr17_80580581   Sample    A    G        0      0        2 
  17 chr17_80582395     AAsi    G    C        0      0        2 
  17 chr17_80582395     AKia    G    C        0      0        2 
  17 chr17_80582395     AOna    G    C        0      0        2 
  17 chr17_80582395     ASom    G    C        0      0        2 
  17 chr17_80582395     HCab    G    C        1      2        2 
  17 chr17_80582395     HPrz    G    C        1      2        2 
  17 chr17_80582395     ZBoe    G    C        0      0        2 
  17 chr17_80582395     ZGre    G    C        0      0        2 
  17 chr17_80582395     ZHar    G    C        0      0        2 
  17 chr17_80582395   Sample    G    C        0      0        2 
  17 chr17_80584906     AAsi    A    G        0      0        2 
  17 chr17_80584906     AKia    A    G        0      0        2 
  17 chr17_80584906     AOna    A    G        0      0        2 
  17 chr17_80584906     ASom    A    G        0      0        2 
  17 chr17_80584906     HCab    A    G        0      0        2 
  17 chr17_80584906     HPrz    A    G        0      0        2 
  17 chr17_80584906     ZBoe    A    G        0      0        2 
  17 chr17_80584906     ZGre    A    G        1      2        2 
  17 chr17_80584906     ZHar    A    G        0      0        2 
  17 chr17_80584906   Sample    A    G        0      0        2 
  17 chr17_80586050     AAsi    T    C        1      2        2 
  17 chr17_80586050     AKia    T    C        0      0        2 
  17 chr17_80586050     AOna    T    C        0      0        2 
  17 chr17_80586050     ASom    T    C        1      2        2 
  17 chr17_80586050     HCab    T    C        0      0        2 
  17 chr17_80586050     HPrz    T    C        0      0        2 
  17 chr17_80586050     ZBoe    T    C        0      0        2 
  17 chr17_80586050     ZGre    T    C        0      0        2 
  17 chr17_80586050     ZHar    T    C        0      0        2 
  17 chr17_80586050   Sample    T    C        1      2        2 
  17 chr17_80594463     AAsi    T    C        0      0        2 
  17 chr17_80594463     AKia    T    C        0      0        2 
  17 chr17_80594463     AOna    T    C        0      0        2 
  17 chr17_80594463     ASom    T    C        0      0        2 
  17 chr17_80594463     HCab    T    C        1      2        2 
  17 chr17_80594463     HPrz    T    C        1      2        2 
  17 chr17_80594463     ZBoe    T    C        0      0        2 
  17 chr17_80594463     ZGre    T    C        0      0        2 
  17 chr17_80594463     ZHar    T    C        0      0        2 
  17 chr17_80594463   Sample    T    C        0      0        2 
  17 chr17_80596391     AAsi    A    G        0      0        2 
  17 chr17_80596391     AKia    A    G        1      2        2 
  17 chr17_80596391     AOna    A    G        0      0        2 
  17 chr17_80596391     ASom    A    G        0      0        2 
  17 chr17_80596391     HCab    A    G        1      2        2 
  17 chr17_80596391     HPrz    A    G        1      2        2 
  17 chr17_80596391     ZBoe    A    G        0      0        2 
  17 chr17_80596391     ZGre    A    G        0      0        2 
  17 chr17_80596391     ZHar    A    G        0      0        2 
  17 chr17_80596391   Sample    A    G        0      0        2 
  17 chr17_80597537     AAsi    C    T        0      0        2 
  17 chr17_80597537     AKia    C    T        0      0        2 
  17 chr17_80597537     AOna    C    T        0      0        2 
  17 chr17_80597537     ASom    C    T        0      0        2 
  17 chr17_80597537     HCab    C    T        1      2        2 
  17 chr17_80597537     HPrz    C    T        1      2        2 
  17 chr17_80597537     ZBoe    C    T        0      0        2 
  17 chr17_80597537     ZGre    C    T        0      0        2 
  17 chr17_80597537     ZHar    C    T        0      0        2 
  17 chr17_80597537   Sample    C    T        0      0        2 
  17 chr17_80606534     AAsi    G    A        0      0        2 
  17 chr17_80606534     AKia    G    A        0      0        2 
  17 chr17_80606534     AOna    G    A        0      0        2 
  17 chr17_80606534     ASom    G    A        0      0        2 
  17 chr17_80606534     HCab    G    A        1      2        2 
  17 chr17_80606534     HPrz    G    A        1      2        2 
  17 chr17_80606534     ZBoe    G    A        0      0        2 
  17 chr17_80606534     ZGre    G    A        0      0        2 
  17 chr17_80606534     ZHar    G    A        0      0        2 
  17 chr17_80606534   Sample    G    A        0      0        2 
  17 chr17_80608044     AAsi    T    C        0      0        2 
  17 chr17_80608044     AKia    T    C        0      0        2 
  17 chr17_80608044     AOna    T    C        1      2        2 
  17 chr17_80608044     ASom    T    C        0      0        2 
  17 chr17_80608044     HCab    T    C        0      0        2 
  17 chr17_80608044     HPrz    T    C        0      0        2 
  17 chr17_80608044     ZBoe    T    C        0      0        2 
  17 chr17_80608044     ZGre    T    C        0      0        2 
  17 chr17_80608044     ZHar    T    C        0      0        2 
  17 chr17_80608044   Sample    T    C        0      0        2 
  17 chr17_80622151     AAsi    A    G        0      0        2 
  17 chr17_80622151     AKia    A    G        0      0        2 
  17 chr17_80622151     AOna    A    G        0      0        2 
  17 chr17_80622151     ASom    A    G        0      0        2 
  17 chr17_80622151     HCab    A    G        0      0        2 
  17 chr17_80622151     HPrz    A    G        0      0        2 
  17 chr17_80622151     ZBoe    A    G        0      0        2 
  17 chr17_80622151     ZGre    A    G        1      2        2 
  17 chr17_80622151     ZHar    A    G        0      0        2 
  17 chr17_80622151   Sample    A    G        0      0        2 
  17 chr17_80622997     AAsi    A    G        0      0        2 
  17 chr17_80622997     AKia    A    G        0      0        2 
  17 chr17_80622997     AOna    A    G        0      0        2 
  17 chr17_80622997     ASom    A    G        0      0        2 
  17 chr17_80622997     HCab    A    G        0      0        2 
  17 chr17_80622997     HPrz    A    G        0      0        2 
  17 chr17_80622997     ZBoe    A    G        1      2        2 
  17 chr17_80622997     ZGre    A    G        0      0        2 
  17 chr17_80622997     ZHar    A    G        0      0        2 
  17 chr17_80622997   Sample    A    G        0      0        2 
  17 chr17_80623320     AAsi    T    C        0      0        2 
  17 chr17_80623320     AKia    T    C      0.5      1        2 
  17 chr17_80623320     AOna    T    C        0      0        2 
  17 chr17_80623320     ASom    T    C        0      0        2 
  17 chr17_80623320     HCab    T    C        0      0        2 
  17 chr17_80623320     HPrz    T    C        0      0        2 
  17 chr17_80623320     ZBoe    T    C        0      0        2 
  17 chr17_80623320     ZGre    T    C        0      0        2 
  17 chr17_80623320     ZHar    T    C        0      0        2 
  17 chr17_80623320   Sample    T    C        0      0        2 
  17 chr17_80631433     AAsi    T    C        0      0        2 
  17 chr17_80631433     AKia    T    C        0      0        2 
  17 chr17_80631433     AOna    T    C        0      0        2 
  17 chr17_80631433     ASom    T    C        0      0        2 
  17 chr17_80631433     HCab    T    C        0      0        2 
  17 chr17_80631433     HPrz    T    C        0      0        2 
  17 chr17_80631433     ZBoe    T    C        0      0        2 
  17 chr17_80631433     ZGre    T    C        1      2        2 
  17 chr17_80631433     ZHar    T    C        0      0        2 
  17 chr17_80631433   Sample    T    C        0      0        2 
  17 chr17_80631814     AAsi    A    G        0      0        2 
  17 chr17_80631814     AKia    A    G        0      0        2 
  17 chr17_80631814     AOna    A    G        0      0        2 
  17 chr17_80631814     ASom    A    G        0      0        2 
  17 chr17_80631814     HCab    A    G        0      0        2 
  17 chr17_80631814     HPrz    A    G        0      0        2 
  17 chr17_80631814     ZBoe    A    G        1      2        2 
  17 chr17_80631814     ZGre    A    G        1      2        2 
  17 chr17_80631814     ZHar    A    G        1      2        2 
  17 chr17_80631814   Sample    A    G        0      0        2 
  17 chr17_80632057     AAsi    T    C        0      0        2 
  17 chr17_80632057     AKia    T    C        0      0        2 
  17 chr17_80632057     AOna    T    C        0      0        2 
  17 chr17_80632057     ASom    T    C        0      0        2 
  17 chr17_80632057     HCab    T    C        0      0        2 
  17 chr17_80632057     HPrz    T    C        0      0        2 
  17 chr17_80632057     ZBoe    T    C        0      0        2 
  17 chr17_80632057     ZGre    T    C        0      0        2 
  17 chr17_80632057     ZHar    T    C        1      2        2 
  17 chr17_80632057   Sample    T    C        0      0        2 
  17 chr17_80646172     AAsi    A    G        0      0        2 
  17 chr17_80646172     AKia    A    G        0      0        2 
  17 chr17_80646172     AOna    A    G        0      0        2 
  17 chr17_80646172     ASom    A    G        0      0        2 
  17 chr17_80646172     HCab    A    G        0      0        2 
  17 chr17_80646172     HPrz    A    G        0      0        2 
  17 chr17_80646172     ZBoe    A    G        1      2        2 
  17 chr17_80646172     ZGre    A    G        0      0        2 
  17 chr17_80646172     ZHar    A    G        0      0        2 
  17 chr17_80646172   Sample    A    G        0      0        2 
  17 chr17_80663391     AAsi    A    G        0      0        2 
  17 chr17_80663391     AKia    A    G        0      0        2 
  17 chr17_80663391     AOna    A    G        0      0        2 
  17 chr17_80663391     ASom    A    G        0      0        2 
  17 chr17_80663391     HCab    A    G        0      0        2 
  17 chr17_80663391     HPrz    A    G        0      0        2 
  17 chr17_80663391     ZBoe    A    G        1      2        2 
  17 chr17_80663391     ZGre    A    G        0      0        2 
  17 chr17_80663391     ZHar    A    G        0      0        2 
  17 chr17_80663391   Sample    A    G        0      0        2 
  17 chr17_80664817     AAsi    G    A        0      0        2 
  17 chr17_80664817     AKia    G    A        0      0        2 
  17 chr17_80664817     AOna    G    A        0      0        2 
  17 chr17_80664817     ASom    G    A        0      0        2 
  17 chr17_80664817     HCab    G    A        0      0        2 
  17 chr17_80664817     HPrz    G    A        0      0        2 
  17 chr17_80664817     ZBoe    G    A        1      2        2 
  17 chr17_80664817     ZGre    G    A        0      0        2 
  17 chr17_80664817     ZHar    G    A        0      0        2 
  17 chr17_80664817   Sample    G    A        0      0        2 
  17 chr17_80665924     AAsi    T    G        0      0        2 
  17 chr17_80665924     AKia    T    G        0      0        2 
  17 chr17_80665924     AOna    T    G        0      0        2 
  17 chr17_80665924     ASom    T    G        0      0        2 
  17 chr17_80665924     HCab    T    G      0.5      1        2 
  17 chr17_80665924     HPrz    T    G        0      0        2 
  17 chr17_80665924     ZBoe    T    G        0      0        2 
  17 chr17_80665924     ZGre    T    G        0      0        2 
  17 chr17_80665924     ZHar    T    G        0      0        2 
  17 chr17_80665924   Sample    T    G        0      0        2 
  17 chr17_80668566     AAsi    T    A        0      0        2 
  17 chr17_80668566     AKia    T    A        0      0        2 
  17 chr17_80668566     AOna    T    A        0      0        2 
  17 chr17_80668566     ASom    T    A        1      2        2 
  17 chr17_80668566     HCab    T    A        0      0        2 
  17 chr17_80668566     HPrz    T    A        0      0        2 
  17 chr17_80668566     ZBoe    T    A        0      0        2 
  17 chr17_80668566     ZGre    T    A        0      0        2 
  17 chr17_80668566     ZHar    T    A        0      0        2 
  17 chr17_80668566   Sample    T    A        0      0        2 
  17 chr17_80673029     AAsi    C    T        0      0        2 
  17 chr17_80673029     AKia    C    T        0      0        2 
  17 chr17_80673029     AOna    C    T        0      0        2 
  17 chr17_80673029     ASom    C    T        0      0        2 
  17 chr17_80673029     HCab    C    T        0      0        2 
  17 chr17_80673029     HPrz    C    T        0      0        2 
  17 chr17_80673029     ZBoe    C    T        1      2        2 
  17 chr17_80673029     ZGre    C    T        0      0        2 
  17 chr17_80673029     ZHar    C    T        1      2        2 
  17 chr17_80673029   Sample    C    T        0      0        2 
  17 chr17_80675472     AAsi    T    C        0      0        2 
  17 chr17_80675472     AKia    T    C        0      0        2 
  17 chr17_80675472     AOna    T    C        1      2        2 
  17 chr17_80675472     ASom    T    C        0      0        2 
  17 chr17_80675472     HCab    T    C        0      0        2 
  17 chr17_80675472     HPrz    T    C        0      0        2 
  17 chr17_80675472     ZBoe    T    C        0      0        2 
  17 chr17_80675472     ZGre    T    C        0      0        2 
  17 chr17_80675472     ZHar    T    C        0      0        2 
  17 chr17_80675472   Sample    T    C        0      0        2 
  17 chr17_80675918     AAsi    C    G      0.5      1        2 
  17 chr17_80675918     AKia    C    G        0      0        2 
  17 chr17_80675918     AOna    C    G        0      0        2 
  17 chr17_80675918     ASom    C    G        1      2        2 
  17 chr17_80675918     HCab    C    G        0      0        2 
  17 chr17_80675918     HPrz    C    G        0      0        2 
  17 chr17_80675918     ZBoe    C    G        0      0        2 
  17 chr17_80675918     ZGre    C    G        0      0        2 
  17 chr17_80675918     ZHar    C    G        0      0        2 
  17 chr17_80675918   Sample    C    G        1      2        2 
  17 chr17_80697733     AAsi    C    G        0      0        2 
  17 chr17_80697733     AKia    C    G        0      0        2 
  17 chr17_80697733     AOna    C    G        0      0        2 
  17 chr17_80697733     ASom    C    G        1      2        2 
  17 chr17_80697733     HCab    C    G        0      0        2 
  17 chr17_80697733     HPrz    C    G        0      0        2 
  17 chr17_80697733     ZBoe    C    G        0      0        2 
  17 chr17_80697733     ZGre    C    G        0      0        2 
  17 chr17_80697733     ZHar    C    G        0      0        2 
  17 chr17_80697733   Sample    C    G        0      0        2 
  17 chr17_80698706     AAsi    C    T        0      0        2 
  17 chr17_80698706     AKia    C    T        0      0        2 
  17 chr17_80698706     AOna    C    T        0      0        2 
  17 chr17_80698706     ASom    C    T        0      0        2 
  17 chr17_80698706     HCab    C    T        0      0        2 
  17 chr17_80698706     HPrz    C    T        0      0        2 
  17 chr17_80698706     ZBoe    C    T        0      0        2 
  17 chr17_80698706     ZGre    C    T        1      2        2 
  17 chr17_80698706     ZHar    C    T        0      0        2 
  17 chr17_80698706   Sample    C    T        0      0        2 
  17 chr17_80700684     AAsi    A    G        1      2        2 
  17 chr17_80700684     AKia    A    G        0      0        2 
  17 chr17_80700684     AOna    A    G        0      0        2 
  17 chr17_80700684     ASom    A    G        1      2        2 
  17 chr17_80700684     HCab    A    G        0      0        2 
  17 chr17_80700684     HPrz    A    G        0      0        2 
  17 chr17_80700684     ZBoe    A    G        0      0        2 
  17 chr17_80700684     ZGre    A    G        0      0        2 
  17 chr17_80700684     ZHar    A    G        0      0        2 
  17 chr17_80700684   Sample    A    G        1      2        2 
  17 chr17_80701338     AAsi    T    C        0      0        2 
  17 chr17_80701338     AKia    T    C        0      0        2 
  17 chr17_80701338     AOna    T    C        0      0        2 
  17 chr17_80701338     ASom    T    C        0      0        2 
  17 chr17_80701338     HCab    T    C        0      0        2 
  17 chr17_80701338     HPrz    T    C        0      0        2 
  17 chr17_80701338     ZBoe    T    C        1      2        2 
  17 chr17_80701338     ZGre    T    C        0      0        2 
  17 chr17_80701338     ZHar    T    C        0      0        2 
  17 chr17_80701338   Sample    T    C        0      0        2 
  17 chr17_80703047     AAsi    C    G        0      0        2 
  17 chr17_80703047     AKia    C    G        0      0        2 
  17 chr17_80703047     AOna    C    G        0      0        2 
  17 chr17_80703047     ASom    C    G        0      0        2 
  17 chr17_80703047     HCab    C    G      0.5      1        2 
  17 chr17_80703047     HPrz    C    G        0      0        2 
  17 chr17_80703047     ZBoe    C    G        0      0        2 
  17 chr17_80703047     ZGre    C    G        0      0        2 
  17 chr17_80703047     ZHar    C    G        0      0        2 
  17 chr17_80703047   Sample    C    G        0      0        2 
  17 chr17_80704034     AAsi    A    G        0      0        2 
  17 chr17_80704034     AKia    A    G      0.5      1        2 
  17 chr17_80704034     AOna    A    G        0      0        2 
  17 chr17_80704034     ASom    A    G        0      0        2 
  17 chr17_80704034     HCab    A    G        0      0        2 
  17 chr17_80704034     HPrz    A    G        0      0        2 
  17 chr17_80704034     ZBoe    A    G        0      0        2 
  17 chr17_80704034     ZGre    A    G        0      0        2 
  17 chr17_80704034     ZHar    A    G        0      0        2 
  17 chr17_80704034   Sample    A    G        0      0        2 
  17 chr17_80704355     AAsi    G    A        0      0        2 
  17 chr17_80704355     AKia    G    A        0      0        2 
  17 chr17_80704355     AOna    G    A        0      0        2 
  17 chr17_80704355     ASom    G    A        0      0        2 
  17 chr17_80704355     HCab    G    A        1      2        2 
  17 chr17_80704355     HPrz    G    A        1      2        2 
  17 chr17_80704355     ZBoe    G    A        0      0        2 
  17 chr17_80704355     ZGre    G    A        0      0        2 
  17 chr17_80704355     ZHar    G    A        0      0        2 
  17 chr17_80704355   Sample    G    A        0      0        2 
  17 chr17_80708585     AAsi    G    C        0      0        2 
  17 chr17_80708585     AKia    G    C        0      0        2 
  17 chr17_80708585     AOna    G    C        0      0        2 
  17 chr17_80708585     ASom    G    C        0      0        2 
  17 chr17_80708585     HCab    G    C        1      2        2 
  17 chr17_80708585     HPrz    G    C        1      2        2 
  17 chr17_80708585     ZBoe    G    C        0      0        2 
  17 chr17_80708585     ZGre    G    C        0      0        2 
  17 chr17_80708585     ZHar    G    C        0      0        2 
  17 chr17_80708585   Sample    G    C        0      0        2 
  17 chr17_80710119     AAsi    A    C        0      0        2 
  17 chr17_80710119     AKia    A    C        0      0        2 
  17 chr17_80710119     AOna    A    C        0      0        2 
  17 chr17_80710119     ASom    A    C        0      0        2 
  17 chr17_80710119     HCab    A    C        1      2        2 
  17 chr17_80710119     HPrz    A    C        1      2        2 
  17 chr17_80710119     ZBoe    A    C        0      0        2 
  17 chr17_80710119     ZGre    A    C        0      0        2 
  17 chr17_80710119     ZHar    A    C        0      0        2 
  17 chr17_80710119   Sample    A    C        0      0        2 
  17 chr17_80723647     AAsi    C    A        0      0        2 
  17 chr17_80723647     AKia    C    A        0      0        2 
  17 chr17_80723647     AOna    C    A        0      0        2 
  17 chr17_80723647     ASom    C    A        0      0        2 
  17 chr17_80723647     HCab    C    A        0      0        2 
  17 chr17_80723647     HPrz    C    A        0      0        2 
  17 chr17_80723647     ZBoe    C    A        1      2        2 
  17 chr17_80723647     ZGre    C    A        0      0        2 
  17 chr17_80723647     ZHar    C    A        0      0        2 
  17 chr17_80723647   Sample    C    A        0      0        2 
  17 chr17_80725541     AAsi    T    C        0      0        2 
  17 chr17_80725541     AKia    T    C        0      0        2 
  17 chr17_80725541     AOna    T    C        0      0        2 
  17 chr17_80725541     ASom    T    C        0      0        2 
  17 chr17_80725541     HCab    T    C        0      0        2 
  17 chr17_80725541     HPrz    T    C        0      0        2 
  17 chr17_80725541     ZBoe    T    C        0      0        2 
  17 chr17_80725541     ZGre    T    C        1      2        2 
  17 chr17_80725541     ZHar    T    C        0      0        2 
  17 chr17_80725541   Sample    T    C        0      0        2 
  17 chr17_80725994     AAsi    C    T        1      2        2 
  17 chr17_80725994     AKia    C    T        1      2        2 
  17 chr17_80725994     AOna    C    T        1      2        2 
  17 chr17_80725994     ASom    C    T        1      2        2 
  17 chr17_80725994     HCab    C    T        0      0        2 
  17 chr17_80725994     HPrz    C    T        0      0        2 
  17 chr17_80725994     ZBoe    C    T        0      0        2 
  17 chr17_80725994     ZGre    C    T        0      0        2 
  17 chr17_80725994     ZHar    C    T        0      0        2 
  17 chr17_80725994   Sample    C    T        1      2        2 
  17 chr17_80727200     AAsi    G    A        0      0        2 
  17 chr17_80727200     AKia    G    A        0      0        2 
  17 chr17_80727200     AOna    G    A        0      0        2 
  17 chr17_80727200     ASom    G    A        0      0        2 
  17 chr17_80727200     HCab    G    A        0      0        2 
  17 chr17_80727200     HPrz    G    A        0      0        2 
  17 chr17_80727200     ZBoe    G    A        0      0        2 
  17 chr17_80727200     ZGre    G    A        1      2        2 
  17 chr17_80727200     ZHar    G    A        0      0        2 
  17 chr17_80727200   Sample    G    A        0      0        2 
  17 chr17_80736801     AAsi    A    T        0      0        2 
  17 chr17_80736801     AKia    A    T        0      0        2 
  17 chr17_80736801     AOna    A    T        0      0        2 
  17 chr17_80736801     ASom    A    T        0      0        2 
  17 chr17_80736801     HCab    A    T      0.5      1        2 
  17 chr17_80736801     HPrz    A    T      0.5      1        2 
  17 chr17_80736801     ZBoe    A    T        0      0        2 
  17 chr17_80736801     ZGre    A    T        0      0        2 
  17 chr17_80736801     ZHar    A    T        0      0        2 
  17 chr17_80736801   Sample    A    T        0      0        2 
  17 chr17_80741402     AAsi    C    G        0      0        2 
  17 chr17_80741402     AKia    C    G        0      0        2 
  17 chr17_80741402     AOna    C    G        0      0        2 
  17 chr17_80741402     ASom    C    G        0      0        2 
  17 chr17_80741402     HCab    C    G        0      0        2 
  17 chr17_80741402     HPrz    C    G        0      0        2 
  17 chr17_80741402     ZBoe    C    G        0      0        2 
  17 chr17_80741402     ZGre    C    G        0      0        2 
  17 chr17_80741402     ZHar    C    G        1      2        2 
  17 chr17_80741402   Sample    C    G        0      0        2 
  17 chr17_80741455     AAsi    A    G        0      0        2 
  17 chr17_80741455     AKia    A    G        0      0        2 
  17 chr17_80741455     AOna    A    G        1      2        2 
  17 chr17_80741455     ASom    A    G        0      0        2 
  17 chr17_80741455     HCab    A    G        0      0        2 
  17 chr17_80741455     HPrz    A    G        0      0        2 
  17 chr17_80741455     ZBoe    A    G        0      0        2 
  17 chr17_80741455     ZGre    A    G        0      0        2 
  17 chr17_80741455     ZHar    A    G        1      2        2 
  17 chr17_80741455   Sample    A    G        0      0        2 
  17 chr17_80748301     AAsi    T    C      0.5      1        2 
  17 chr17_80748301     AKia    T    C        0      0        2 
  17 chr17_80748301     AOna    T    C        0      0        2 
  17 chr17_80748301     ASom    T    C        0      0        2 
  17 chr17_80748301     HCab    T    C        0      0        2 
  17 chr17_80748301     HPrz    T    C        0      0        2 
  17 chr17_80748301     ZBoe    T    C        0      0        2 
  17 chr17_80748301     ZGre    T    C        0      0        2 
  17 chr17_80748301     ZHar    T    C        0      0        2 
  17 chr17_80748301   Sample    T    C        0      0        2 
  17 chr17_80749017     AAsi    C    T        0      0        2 
  17 chr17_80749017     AKia    C    T        0      0        2 
  17 chr17_80749017     AOna    C    T        0      0        2 
  17 chr17_80749017     ASom    C    T        0      0        2 
  17 chr17_80749017     HCab    C    T        1      2        2 
  17 chr17_80749017     HPrz    C    T        1      2        2 
  17 chr17_80749017     ZBoe    C    T        0      0        2 
  17 chr17_80749017     ZGre    C    T        0      0        2 
  17 chr17_80749017     ZHar    C    T        0      0        2 
  17 chr17_80749017   Sample    C    T        0      0        2 
  17 chr17_80750243     AAsi    C    T        0      0        2 
  17 chr17_80750243     AKia    C    T        0      0        2 
  17 chr17_80750243     AOna    C    T        0      0        2 
  17 chr17_80750243     ASom    C    T        0      0        2 
  17 chr17_80750243     HCab    C    T        1      2        2 
  17 chr17_80750243     HPrz    C    T        1      2        2 
  17 chr17_80750243     ZBoe    C    T        0      0        2 
  17 chr17_80750243     ZGre    C    T        0      0        2 
  17 chr17_80750243     ZHar    C    T        0      0        2 
  17 chr17_80750243   Sample    C    T        0      0        2 
  17 chr17_80752928     AAsi    A    G        0      0        2 
  17 chr17_80752928     AKia    A    G      0.5      1        2 
  17 chr17_80752928     AOna    A    G        0      0        2 
  17 chr17_80752928     ASom    A    G        0      0        2 
  17 chr17_80752928     HCab    A    G        0      0        2 
  17 chr17_80752928     HPrz    A    G        0      0        2 
  17 chr17_80752928     ZBoe    A    G        0      0        2 
  17 chr17_80752928     ZGre    A    G        0      0        2 
  17 chr17_80752928     ZHar    A    G        0      0        2 
  17 chr17_80752928   Sample    A    G        0      0        2 
  18    chr18_21726     AAsi    T    C        0      0        2 
  18    chr18_21726     AKia    T    C        0      0        2 
  18    chr18_21726     AOna    T    C        0      0        2 
  18    chr18_21726     ASom    T    C        0      0        2 
  18    chr18_21726     HCab    T    C        0      0        2 
  18    chr18_21726     HPrz    T    C        0      0        2 
  18    chr18_21726     ZBoe    T    C        0      0        2 
  18    chr18_21726     ZGre    T    C        0      0        2 
  18    chr18_21726     ZHar    T    C        1      2        2 
  18    chr18_21726   Sample    T    C        0      0        2 
  18    chr18_24017     AAsi    A    G        0      0        2 
  18    chr18_24017     AKia    A    G        0      0        2 
  18    chr18_24017     AOna    A    G        0      0        2 
  18    chr18_24017     ASom    A    G        0      0        2 
  18    chr18_24017     HCab    A    G      0.5      1        2 
  18    chr18_24017     HPrz    A    G      0.5      1        2 
  18    chr18_24017     ZBoe    A    G        0      0        2 
  18    chr18_24017     ZGre    A    G        0      0        2 
  18    chr18_24017     ZHar    A    G        0      0        2 
  18    chr18_24017   Sample    A    G        0      0        2 
  18    chr18_24082     AAsi    C    T        1      2        2 
  18    chr18_24082     AKia    C    T        0      0        2 
  18    chr18_24082     AOna    C    T        0      0        2 
  18    chr18_24082     ASom    C    T        1      2        2 
  18    chr18_24082     HCab    C    T      0.5      1        2 
  18    chr18_24082     HPrz    C    T      0.5      1        2 
  18    chr18_24082     ZBoe    C    T        0      0        2 
  18    chr18_24082     ZGre    C    T        0      0        2 
  18    chr18_24082     ZHar    C    T        0      0        2 
  18    chr18_24082   Sample    C    T        1      2        2 
  18    chr18_24718     AAsi    C    G        1      2        2 
  18    chr18_24718     AKia    C    G        0      0        2 
  18    chr18_24718     AOna    C    G        0      0        2 
  18    chr18_24718     ASom    C    G        1      2        2 
  18    chr18_24718     HCab    C    G        1      2        2 
  18    chr18_24718     HPrz    C    G        1      2        2 
  18    chr18_24718     ZBoe    C    G        0      0        2 
  18    chr18_24718     ZGre    C    G        0      0        2 
  18    chr18_24718     ZHar    C    G        0      0        2 
  18    chr18_24718   Sample    C    G        1      2        2 
  18    chr18_26445     AAsi    A    G        0      0        2 
  18    chr18_26445     AKia    A    G        0      0        2 
  18    chr18_26445     AOna    A    G        0      0        2 
  18    chr18_26445     ASom    A    G        0      0        2 
  18    chr18_26445     HCab    A    G        0      0        2 
  18    chr18_26445     HPrz    A    G        0      0        2 
  18    chr18_26445     ZBoe    A    G        1      2        2 
  18    chr18_26445     ZGre    A    G        0      0        2 
  18    chr18_26445     ZHar    A    G        0      0        2 
  18    chr18_26445   Sample    A    G        0      0        2 
  18    chr18_28028     AAsi    A    G        0      0        2 
  18    chr18_28028     AKia    A    G        0      0        2 
  18    chr18_28028     AOna    A    G        0      0        2 
  18    chr18_28028     ASom    A    G        0      0        2 
  18    chr18_28028     HCab    A    G        0      0        2 
  18    chr18_28028     HPrz    A    G        0      0        2 
  18    chr18_28028     ZBoe    A    G      0.5      1        2 
  18    chr18_28028     ZGre    A    G        0      0        2 
  18    chr18_28028     ZHar    A    G        0      0        2 
  18    chr18_28028   Sample    A    G        0      0        2 
  18    chr18_31790     AAsi    G    C        0      0        2 
  18    chr18_31790     AKia    G    C        0      0        2 
  18    chr18_31790     AOna    G    C        0      0        2 
  18    chr18_31790     ASom    G    C        0      0        2 
  18    chr18_31790     HCab    G    C        1      2        2 
  18    chr18_31790     HPrz    G    C        1      2        2 
  18    chr18_31790     ZBoe    G    C        0      0        2 
  18    chr18_31790     ZGre    G    C        0      0        2 
  18    chr18_31790     ZHar    G    C        0      0        2 
  18    chr18_31790   Sample    G    C        0      0        2 
  18    chr18_33576     AAsi    A    G      0.5      1        2 
  18    chr18_33576     AKia    A    G        0      0        2 
  18    chr18_33576     AOna    A    G        0      0        2 
  18    chr18_33576     ASom    A    G      0.5      1        2 
  18    chr18_33576     HCab    A    G        0      0        2 
  18    chr18_33576     HPrz    A    G        0      0        2 
  18    chr18_33576     ZBoe    A    G        0      0        2 
  18    chr18_33576     ZGre    A    G        0      0        2 
  18    chr18_33576     ZHar    A    G        0      0        2 
  18    chr18_33576   Sample    A    G        0      0        2 
  18    chr18_39682     AAsi    C    T        0      0        2 
  18    chr18_39682     AKia    C    T        0      0        2 
  18    chr18_39682     AOna    C    T        0      0        2 
  18    chr18_39682     ASom    C    T        0      0        2 
  18    chr18_39682     HCab    C    T      0.5      1        2 
  18    chr18_39682     HPrz    C    T      0.5      1        2 
  18    chr18_39682     ZBoe    C    T        0      0        2 
  18    chr18_39682     ZGre    C    T        0      0        2 
  18    chr18_39682     ZHar    C    T        0      0        2 
  18    chr18_39682   Sample    C    T        0      0        2 
  18    chr18_40503     AAsi    A    G        0      0        2 
  18    chr18_40503     AKia    A    G        1      2        2 
  18    chr18_40503     AOna    A    G        0      0        2 
  18    chr18_40503     ASom    A    G        0      0        2 
  18    chr18_40503     HCab    A    G        0      0        2 
  18    chr18_40503     HPrz    A    G        0      0        2 
  18    chr18_40503     ZBoe    A    G        0      0        2 
  18    chr18_40503     ZGre    A    G        0      0        2 
  18    chr18_40503     ZHar    A    G        0      0        2 
  18    chr18_40503   Sample    A    G        0      0        2 
  18    chr18_42476     AAsi    C    G      0.5      1        2 
  18    chr18_42476     AKia    C    G        0      0        2 
  18    chr18_42476     AOna    C    G        0      0        2 
  18    chr18_42476     ASom    C    G        0      0        2 
  18    chr18_42476     HCab    C    G        0      0        2 
  18    chr18_42476     HPrz    C    G        0      0        2 
  18    chr18_42476     ZBoe    C    G        0      0        2 
  18    chr18_42476     ZGre    C    G        0      0        2 
  18    chr18_42476     ZHar    C    G        0      0        2 
  18    chr18_42476   Sample    C    G        0      0        2 
  18    chr18_43191     AAsi    T    G        0      0        2 
  18    chr18_43191     AKia    T    G        0      0        2 
  18    chr18_43191     AOna    T    G        0      0        2 
  18    chr18_43191     ASom    T    G        0      0        2 
  18    chr18_43191     HCab    T    G      0.5      1        2 
  18    chr18_43191     HPrz    T    G      0.5      1        2 
  18    chr18_43191     ZBoe    T    G        0      0        2 
  18    chr18_43191     ZGre    T    G        0      0        2 
  18    chr18_43191     ZHar    T    G        0      0        2 
  18    chr18_43191   Sample    T    G        0      0        2 
  18    chr18_43768     AAsi    T    G        1      2        2 
  18    chr18_43768     AKia    T    G        0      0        2 
  18    chr18_43768     AOna    T    G        0      0        2 
  18    chr18_43768     ASom    T    G        1      2        2 
  18    chr18_43768     HCab    T    G        0      0        2 
  18    chr18_43768     HPrz    T    G        0      0        2 
  18    chr18_43768     ZBoe    T    G        0      0        2 
  18    chr18_43768     ZGre    T    G        0      0        2 
  18    chr18_43768     ZHar    T    G        0      0        2 
  18    chr18_43768   Sample    T    G        1      2        2 
  18    chr18_44132     AAsi    A    G        0      0        2 
  18    chr18_44132     AKia    A    G        0      0        2 
  18    chr18_44132     AOna    A    G        0      0        2 
  18    chr18_44132     ASom    A    G        0      0        2 
  18    chr18_44132     HCab    A    G        1      2        2 
  18    chr18_44132     HPrz    A    G        1      2        2 
  18    chr18_44132     ZBoe    A    G        0      0        2 
  18    chr18_44132     ZGre    A    G        0      0        2 
  18    chr18_44132     ZHar    A    G        0      0        2 
  18    chr18_44132   Sample    A    G        0      0        2 
  18    chr18_45138     AAsi    T    C        0      0        2 
  18    chr18_45138     AKia    T    C        0      0        2 
  18    chr18_45138     AOna    T    C        0      0        2 
  18    chr18_45138     ASom    T    C        0      0        2 
  18    chr18_45138     HCab    T    C      0.5      1        2 
  18    chr18_45138     HPrz    T    C      0.5      1        2 
  18    chr18_45138     ZBoe    T    C        0      0        2 
  18    chr18_45138     ZGre    T    C        0      0        2 
  18    chr18_45138     ZHar    T    C        0      0        2 
  18    chr18_45138   Sample    T    C        0      0        2 
  18    chr18_45176     AAsi    C    T        0      0        2 
  18    chr18_45176     AKia    C    T        0      0        2 
  18    chr18_45176     AOna    C    T        0      0        2 
  18    chr18_45176     ASom    C    T        0      0        2 
  18    chr18_45176     HCab    C    T        0      0        2 
  18    chr18_45176     HPrz    C    T        0      0        2 
  18    chr18_45176     ZBoe    C    T        0      0        2 
  18    chr18_45176     ZGre    C    T      0.5      1        2 
  18    chr18_45176     ZHar    C    T        0      0        2 
  18    chr18_45176   Sample    C    T        0      0        2 
  18    chr18_47014     AAsi    C    T        0      0        2 
  18    chr18_47014     AKia    C    T        0      0        2 
  18    chr18_47014     AOna    C    T        0      0        2 
  18    chr18_47014     ASom    C    T        0      0        2 
  18    chr18_47014     HCab    C    T        1      2        2 
  18    chr18_47014     HPrz    C    T        1      2        2 
  18    chr18_47014     ZBoe    C    T        0      0        2 
  18    chr18_47014     ZGre    C    T        0      0        2 
  18    chr18_47014     ZHar    C    T        0      0        2 
  18    chr18_47014   Sample    C    T        0      0        2 
  18    chr18_48159     AAsi    C    T        0      0        2 
  18    chr18_48159     AKia    C    T        0      0        2 
  18    chr18_48159     AOna    C    T        0      0        2 
  18    chr18_48159     ASom    C    T        0      0        2 
  18    chr18_48159     HCab    C    T        1      2        2 
  18    chr18_48159     HPrz    C    T        1      2        2 
  18    chr18_48159     ZBoe    C    T        0      0        2 
  18    chr18_48159     ZGre    C    T        0      0        2 
  18    chr18_48159     ZHar    C    T        0      0        2 
  18    chr18_48159   Sample    C    T        0      0        2 
  18    chr18_48328     AAsi    T    C        0      0        2 
  18    chr18_48328     AKia    T    C        0      0        2 
  18    chr18_48328     AOna    T    C        0      0        2 
  18    chr18_48328     ASom    T    C        0      0        2 
  18    chr18_48328     HCab    T    C        0      0        2 
  18    chr18_48328     HPrz    T    C        0      0        2 
  18    chr18_48328     ZBoe    T    C        0      0        2 
  18    chr18_48328     ZGre    T    C        0      0        2 
  18    chr18_48328     ZHar    T    C        1      2        2 
  18    chr18_48328   Sample    T    C        0      0        2 
  18    chr18_49061     AAsi    A    G        0      0        2 
  18    chr18_49061     AKia    A    G        0      0        2 
  18    chr18_49061     AOna    A    G        0      0        2 
  18    chr18_49061     ASom    A    G        0      0        2 
  18    chr18_49061     HCab    A    G        0      0        2 
  18    chr18_49061     HPrz    A    G        0      0        2 
  18    chr18_49061     ZBoe    A    G        0      0        2 
  18    chr18_49061     ZGre    A    G        0      0        2 
  18    chr18_49061     ZHar    A    G      0.5      1        2 
  18    chr18_49061   Sample    A    G        0      0        2 
  18    chr18_51694     AAsi    G    C        0      0        2 
  18    chr18_51694     AKia    G    C        0      0        2 
  18    chr18_51694     AOna    G    C        0      0        2 
  18    chr18_51694     ASom    G    C        0      0        2 
  18    chr18_51694     HCab    G    C      0.5      1        2 
  18    chr18_51694     HPrz    G    C        0      0        2 
  18    chr18_51694     ZBoe    G    C        0      0        2 
  18    chr18_51694     ZGre    G    C        0      0        2 
  18    chr18_51694     ZHar    G    C        0      0        2 
  18    chr18_51694   Sample    G    C        0      0        2 
  18    chr18_51735     AAsi    C    G        0      0        2 
  18    chr18_51735     AKia    C    G        0      0        2 
  18    chr18_51735     AOna    C    G        0      0        2 
  18    chr18_51735     ASom    C    G        0      0        2 
  18    chr18_51735     HCab    C    G        0      0        2 
  18    chr18_51735     HPrz    C    G      0.5      1        2 
  18    chr18_51735     ZBoe    C    G        0      0        2 
  18    chr18_51735     ZGre    C    G        0      0        2 
  18    chr18_51735     ZHar    C    G        0      0        2 
  18    chr18_51735   Sample    C    G        0      0        2 
  18    chr18_51836     AAsi    C    T        0      0        2 
  18    chr18_51836     AKia    C    T        0      0        2 
  18    chr18_51836     AOna    C    T        0      0        2 
  18    chr18_51836     ASom    C    T        0      0        2 
  18    chr18_51836     HCab    C    T        1      2        2 
  18    chr18_51836     HPrz    C    T        1      2        2 
  18    chr18_51836     ZBoe    C    T        0      0        2 
```
