## Supplementary File 7. Zonkey (Schubert et al. 2017) report for donkey specimen Ancient7. for "No genetic evidence yet for hinnies at Mazongshan (400-160 BCE), northwestern China": incl_ts.frq.strat (part 208 of 296)

```
  18    chr18_51836     ZGre    C    T        0      0        2 
  18    chr18_51836     ZHar    C    T        0      0        2 
  18    chr18_51836   Sample    C    T        0      0        2 
  18    chr18_51851     AAsi    T    C        0      0        2 
  18    chr18_51851     AKia    T    C        0      0        2 
  18    chr18_51851     AOna    T    C        0      0        2 
  18    chr18_51851     ASom    T    C        0      0        2 
  18    chr18_51851     HCab    T    C      0.5      1        2 
  18    chr18_51851     HPrz    T    C        0      0        2 
  18    chr18_51851     ZBoe    T    C        0      0        2 
  18    chr18_51851     ZGre    T    C        0      0        2 
  18    chr18_51851     ZHar    T    C        0      0        2 
  18    chr18_51851   Sample    T    C        0      0        2 
  18    chr18_53053     AAsi    G    A        0      0        2 
  18    chr18_53053     AKia    G    A        1      2        2 
  18    chr18_53053     AOna    G    A        0      0        2 
  18    chr18_53053     ASom    G    A        0      0        2 
  18    chr18_53053     HCab    G    A        0      0        2 
  18    chr18_53053     HPrz    G    A        0      0        2 
  18    chr18_53053     ZBoe    G    A        0      0        2 
  18    chr18_53053     ZGre    G    A        0      0        2 
  18    chr18_53053     ZHar    G    A        0      0        2 
  18    chr18_53053   Sample    G    A        0      0        2 
  18    chr18_53326     AAsi    T    C        0      0        2 
  18    chr18_53326     AKia    T    C        0      0        2 
  18    chr18_53326     AOna    T    C      0.5      1        2 
  18    chr18_53326     ASom    T    C        0      0        2 
  18    chr18_53326     HCab    T    C        0      0        2 
  18    chr18_53326     HPrz    T    C        0      0        2 
  18    chr18_53326     ZBoe    T    C        0      0        2 
  18    chr18_53326     ZGre    T    C        0      0        2 
  18    chr18_53326     ZHar    T    C        0      0        2 
  18    chr18_53326   Sample    T    C        0      0        2 
  18    chr18_59874     AAsi    T    G        0      0        2 
  18    chr18_59874     AKia    T    G        0      0        2 
  18    chr18_59874     AOna    T    G        0      0        2 
  18    chr18_59874     ASom    T    G        0      0        2 
  18    chr18_59874     HCab    T    G        0      0        2 
  18    chr18_59874     HPrz    T    G        0      0        2 
  18    chr18_59874     ZBoe    T    G        0      0        2 
  18    chr18_59874     ZGre    T    G      0.5      1        2 
  18    chr18_59874     ZHar    T    G        0      0        2 
  18    chr18_59874   Sample    T    G        0      0        2 
  18    chr18_78279     AAsi    T    C        0      0        2 
  18    chr18_78279     AKia    T    C        1      2        2 
  18    chr18_78279     AOna    T    C        1      2        2 
  18    chr18_78279     ASom    T    C        0      0        2 
  18    chr18_78279     HCab    T    C        0      0        2 
  18    chr18_78279     HPrz    T    C        0      0        2 
  18    chr18_78279     ZBoe    T    C        0      0        2 
  18    chr18_78279     ZGre    T    C        0      0        2 
  18    chr18_78279     ZHar    T    C        0      0        2 
  18    chr18_78279   Sample    T    C        0      0        2 
  18    chr18_88777     AAsi    T    C        0      0        2 
  18    chr18_88777     AKia    T    C        0      0        2 
  18    chr18_88777     AOna    T    C        0      0        2 
  18    chr18_88777     ASom    T    C        0      0        2 
  18    chr18_88777     HCab    T    C        0      0        2 
  18    chr18_88777     HPrz    T    C      0.5      1        2 
  18    chr18_88777     ZBoe    T    C        0      0        2 
  18    chr18_88777     ZGre    T    C        0      0        2 
  18    chr18_88777     ZHar    T    C        0      0        2 
  18    chr18_88777   Sample    T    C        0      0        2 
  18   chr18_111458     AAsi    A    G        0      0        2 
  18   chr18_111458     AKia    A    G        0      0        2 
  18   chr18_111458     AOna    A    G        0      0        2 
  18   chr18_111458     ASom    A    G        0      0        2 
  18   chr18_111458     HCab    A    G      0.5      1        2 
  18   chr18_111458     HPrz    A    G        0      0        2 
  18   chr18_111458     ZBoe    A    G        0      0        2 
  18   chr18_111458     ZGre    A    G        0      0        2 
  18   chr18_111458     ZHar    A    G        0      0        2 
  18   chr18_111458   Sample    A    G        0      0        2 
  18   chr18_169367     AAsi    A    G        0      0        2 
  18   chr18_169367     AKia    A    G        0      0        2 
  18   chr18_169367     AOna    A    G        0      0        2 
  18   chr18_169367     ASom    A    G        0      0        2 
  18   chr18_169367     HCab    A    G        0      0        2 
  18   chr18_169367     HPrz    A    G      0.5      1        2 
  18   chr18_169367     ZBoe    A    G        0      0        2 
  18   chr18_169367     ZGre    A    G        0      0        2 
  18   chr18_169367     ZHar    A    G        0      0        2 
  18   chr18_169367   Sample    A    G        0      0        2 
  18   chr18_170435     AAsi    T    C        0      0        2 
  18   chr18_170435     AKia    T    C        0      0        2 
  18   chr18_170435     AOna    T    C        0      0        2 
  18   chr18_170435     ASom    T    C        0      0        2 
  18   chr18_170435     HCab    T    C        0      0        2 
  18   chr18_170435     HPrz    T    C        0      0        2 
  18   chr18_170435     ZBoe    T    C        0      0        2 
  18   chr18_170435     ZGre    T    C      0.5      1        2 
  18   chr18_170435     ZHar    T    C        0      0        2 
  18   chr18_170435   Sample    T    C        0      0        2 
  18   chr18_171448     AAsi    A    G        0      0        2 
  18   chr18_171448     AKia    A    G        0      0        2 
  18   chr18_171448     AOna    A    G        0      0        2 
  18   chr18_171448     ASom    A    G        0      0        2 
  18   chr18_171448     HCab    A    G      0.5      1        2 
  18   chr18_171448     HPrz    A    G        0      0        2 
  18   chr18_171448     ZBoe    A    G        0      0        2 
  18   chr18_171448     ZGre    A    G        0      0        2 
  18   chr18_171448     ZHar    A    G        0      0        2 
  18   chr18_171448   Sample    A    G        0      0        2 
  18   chr18_174016     AAsi    C    T        0      0        2 
  18   chr18_174016     AKia    C    T        0      0        2 
  18   chr18_174016     AOna    C    T        0      0        2 
  18   chr18_174016     ASom    C    T        0      0        2 
  18   chr18_174016     HCab    C    T      0.5      1        2 
  18   chr18_174016     HPrz    C    T        0      0        2 
  18   chr18_174016     ZBoe    C    T        0      0        2 
  18   chr18_174016     ZGre    C    T        0      0        2 
  18   chr18_174016     ZHar    C    T        0      0        2 
  18   chr18_174016   Sample    C    T        0      0        2 
  18   chr18_174148     AAsi    C    A        0      0        2 
  18   chr18_174148     AKia    C    A        0      0        2 
  18   chr18_174148     AOna    C    A        0      0        2 
  18   chr18_174148     ASom    C    A        0      0        2 
  18   chr18_174148     HCab    C    A        1      2        2 
  18   chr18_174148     HPrz    C    A        1      2        2 
  18   chr18_174148     ZBoe    C    A        0      0        2 
  18   chr18_174148     ZGre    C    A        0      0        2 
  18   chr18_174148     ZHar    C    A        0      0        2 
  18   chr18_174148   Sample    C    A        0      0        2 
  18   chr18_175794     AAsi    T    C        0      0        2 
  18   chr18_175794     AKia    T    C        0      0        2 
  18   chr18_175794     AOna    T    C        1      2        2 
  18   chr18_175794     ASom    T    C        0      0        2 
  18   chr18_175794     HCab    T    C        0      0        2 
  18   chr18_175794     HPrz    T    C        0      0        2 
  18   chr18_175794     ZBoe    T    C        0      0        2 
  18   chr18_175794     ZGre    T    C        0      0        2 
  18   chr18_175794     ZHar    T    C        0      0        2 
  18   chr18_175794   Sample    T    C        0      0        2 
  18   chr18_179953     AAsi    A    G        0      0        2 
  18   chr18_179953     AKia    A    G        1      2        2 
  18   chr18_179953     AOna    A    G        1      2        2 
  18   chr18_179953     ASom    A    G        0      0        2 
  18   chr18_179953     HCab    A    G        0      0        2 
  18   chr18_179953     HPrz    A    G        0      0        2 
  18   chr18_179953     ZBoe    A    G        0      0        2 
  18   chr18_179953     ZGre    A    G        0      0        2 
  18   chr18_179953     ZHar    A    G        0      0        2 
  18   chr18_179953   Sample    A    G        0      0        2 
  18   chr18_182070     AAsi    C    T        0      0        2 
  18   chr18_182070     AKia    C    T        0      0        2 
  18   chr18_182070     AOna    C    T        0      0        2 
  18   chr18_182070     ASom    C    T        0      0        2 
  18   chr18_182070     HCab    C    T        1      2        2 
  18   chr18_182070     HPrz    C    T        1      2        2 
  18   chr18_182070     ZBoe    C    T        0      0        2 
  18   chr18_182070     ZGre    C    T        0      0        2 
  18   chr18_182070     ZHar    C    T        0      0        2 
  18   chr18_182070   Sample    C    T        0      0        2 
  18   chr18_182221     AAsi    C    T        0      0        2 
  18   chr18_182221     AKia    C    T        0      0        2 
  18   chr18_182221     AOna    C    T        0      0        2 
  18   chr18_182221     ASom    C    T        0      0        2 
  18   chr18_182221     HCab    C    T        1      2        2 
  18   chr18_182221     HPrz    C    T        1      2        2 
  18   chr18_182221     ZBoe    C    T        0      0        2 
  18   chr18_182221     ZGre    C    T        0      0        2 
  18   chr18_182221     ZHar    C    T        0      0        2 
  18   chr18_182221   Sample    C    T        0      0        2 
  18   chr18_188426     AAsi    G    C        0      0        2 
  18   chr18_188426     AKia    G    C        1      2        2 
  18   chr18_188426     AOna    G    C        0      0        2 
  18   chr18_188426     ASom    G    C        0      0        2 
  18   chr18_188426     HCab    G    C        0      0        2 
  18   chr18_188426     HPrz    G    C        0      0        2 
  18   chr18_188426     ZBoe    G    C        0      0        2 
  18   chr18_188426     ZGre    G    C        0      0        2 
  18   chr18_188426     ZHar    G    C        0      0        2 
  18   chr18_188426   Sample    G    C        0      0        2 
  18   chr18_189906     AAsi    C    T        0      0        2 
  18   chr18_189906     AKia    C    T        0      0        2 
  18   chr18_189906     AOna    C    T        0      0        2 
  18   chr18_189906     ASom    C    T        0      0        2 
  18   chr18_189906     HCab    C    T      0.5      1        2 
  18   chr18_189906     HPrz    C    T        1      2        2 
  18   chr18_189906     ZBoe    C    T        0      0        2 
  18   chr18_189906     ZGre    C    T        0      0        2 
  18   chr18_189906     ZHar    C    T        0      0        2 
  18   chr18_189906   Sample    C    T        0      0        2 
  18   chr18_212392     AAsi    G    C      0.5      1        2 
  18   chr18_212392     AKia    G    C        0      0        2 
  18   chr18_212392     AOna    G    C        0      0        2 
  18   chr18_212392     ASom    G    C        0      0        2 
  18   chr18_212392     HCab    G    C        0      0        2 
  18   chr18_212392     HPrz    G    C        0      0        2 
  18   chr18_212392     ZBoe    G    C        0      0        2 
  18   chr18_212392     ZGre    G    C        0      0        2 
  18   chr18_212392     ZHar    G    C        0      0        2 
  18   chr18_212392   Sample    G    C        0      0        2 
  18   chr18_212894     AAsi    G    A        0      0        2 
  18   chr18_212894     AKia    G    A        0      0        2 
  18   chr18_212894     AOna    G    A        0      0        2 
  18   chr18_212894     ASom    G    A        0      0        2 
  18   chr18_212894     HCab    G    A        1      2        2 
  18   chr18_212894     HPrz    G    A        0      0        2 
  18   chr18_212894     ZBoe    G    A        0      0        2 
  18   chr18_212894     ZGre    G    A        0      0        2 
  18   chr18_212894     ZHar    G    A        0      0        2 
  18   chr18_212894   Sample    G    A        0      0        2 
  18   chr18_216318     AAsi    A    G        0      0        2 
  18   chr18_216318     AKia    A    G        0      0        2 
  18   chr18_216318     AOna    A    G        0      0        2 
  18   chr18_216318     ASom    A    G        0      0        2 
  18   chr18_216318     HCab    A    G        1      2        2 
  18   chr18_216318     HPrz    A    G        1      2        2 
  18   chr18_216318     ZBoe    A    G        0      0        2 
  18   chr18_216318     ZGre    A    G        0      0        2 
  18   chr18_216318     ZHar    A    G        0      0        2 
  18   chr18_216318   Sample    A    G        1      2        2 
  18   chr18_220660     AAsi    T    C        1      2        2 
  18   chr18_220660     AKia    T    C        0      0        2 
  18   chr18_220660     AOna    T    C        0      0        2 
  18   chr18_220660     ASom    T    C        1      2        2 
  18   chr18_220660     HCab    T    C        0      0        2 
  18   chr18_220660     HPrz    T    C        0      0        2 
  18   chr18_220660     ZBoe    T    C        0      0        2 
  18   chr18_220660     ZGre    T    C        0      0        2 
  18   chr18_220660     ZHar    T    C        0      0        2 
  18   chr18_220660   Sample    T    C        1      2        2 
  18   chr18_221519     AAsi    G    C        0      0        2 
  18   chr18_221519     AKia    G    C        0      0        2 
  18   chr18_221519     AOna    G    C        0      0        2 
  18   chr18_221519     ASom    G    C        0      0        2 
  18   chr18_221519     HCab    G    C        1      2        2 
  18   chr18_221519     HPrz    G    C        1      2        2 
  18   chr18_221519     ZBoe    G    C        0      0        2 
  18   chr18_221519     ZGre    G    C        0      0        2 
  18   chr18_221519     ZHar    G    C        0      0        2 
  18   chr18_221519   Sample    G    C        0      0        2 
  18   chr18_225966     AAsi    G    A        0      0        2 
  18   chr18_225966     AKia    G    A        0      0        2 
  18   chr18_225966     AOna    G    A        0      0        2 
  18   chr18_225966     ASom    G    A        0      0        2 
  18   chr18_225966     HCab    G    A        1      2        2 
  18   chr18_225966     HPrz    G    A        1      2        2 
  18   chr18_225966     ZBoe    G    A        0      0        2 
  18   chr18_225966     ZGre    G    A        0      0        2 
  18   chr18_225966     ZHar    G    A        0      0        2 
  18   chr18_225966   Sample    G    A        0      0        2 
  18   chr18_226120     AAsi    A    G        0      0        2 
  18   chr18_226120     AKia    A    G        0      0        2 
  18   chr18_226120     AOna    A    G        0      0        2 
  18   chr18_226120     ASom    A    G        0      0        2 
  18   chr18_226120     HCab    A    G        1      2        2 
  18   chr18_226120     HPrz    A    G        1      2        2 
  18   chr18_226120     ZBoe    A    G        0      0        2 
  18   chr18_226120     ZGre    A    G        0      0        2 
  18   chr18_226120     ZHar    A    G        0      0        2 
  18   chr18_226120   Sample    A    G        0      0        2 
  18   chr18_236765     AAsi    G    A        0      0        2 
  18   chr18_236765     AKia    G    A        0      0        2 
  18   chr18_236765     AOna    G    A        0      0        2 
  18   chr18_236765     ASom    G    A        0      0        2 
  18   chr18_236765     HCab    G    A        1      2        2 
  18   chr18_236765     HPrz    G    A        1      2        2 
  18   chr18_236765     ZBoe    G    A        0      0        2 
  18   chr18_236765     ZGre    G    A        0      0        2 
  18   chr18_236765     ZHar    G    A        0      0        2 
  18   chr18_236765   Sample    G    A        0      0        2 
  18   chr18_237508     AAsi    A    C        0      0        2 
  18   chr18_237508     AKia    A    C        0      0        2 
  18   chr18_237508     AOna    A    C        0      0        2 
  18   chr18_237508     ASom    A    C        0      0        2 
  18   chr18_237508     HCab    A    C      0.5      1        2 
  18   chr18_237508     HPrz    A    C      0.5      1        2 
  18   chr18_237508     ZBoe    A    C        0      0        2 
  18   chr18_237508     ZGre    A    C        0      0        2 
  18   chr18_237508     ZHar    A    C        0      0        2 
  18   chr18_237508   Sample    A    C        0      0        2 
  18   chr18_244177     AAsi    A    G        0      0        2 
  18   chr18_244177     AKia    A    G        0      0        2 
  18   chr18_244177     AOna    A    G        0      0        2 
  18   chr18_244177     ASom    A    G        0      0        2 
  18   chr18_244177     HCab    A    G        0      0        2 
  18   chr18_244177     HPrz    A    G      0.5      1        2 
  18   chr18_244177     ZBoe    A    G        0      0        2 
  18   chr18_244177     ZGre    A    G        0      0        2 
  18   chr18_244177     ZHar    A    G        0      0        2 
  18   chr18_244177   Sample    A    G        0      0        2 
  18   chr18_247481     AAsi    A    G        0      0        2 
  18   chr18_247481     AKia    A    G        0      0        2 
  18   chr18_247481     AOna    A    G        0      0        2 
  18   chr18_247481     ASom    A    G        0      0        2 
  18   chr18_247481     HCab    A    G        0      0        2 
  18   chr18_247481     HPrz    A    G        0      0        2 
  18   chr18_247481     ZBoe    A    G        0      0        2 
  18   chr18_247481     ZGre    A    G        0      0        2 
  18   chr18_247481     ZHar    A    G        1      2        2 
  18   chr18_247481   Sample    A    G        0      0        2 
  18   chr18_248074     AAsi    C    T        0      0        2 
  18   chr18_248074     AKia    C    T        0      0        2 
  18   chr18_248074     AOna    C    T        0      0        2 
  18   chr18_248074     ASom    C    T        0      0        2 
  18   chr18_248074     HCab    C    T        1      2        2 
  18   chr18_248074     HPrz    C    T        1      2        2 
  18   chr18_248074     ZBoe    C    T        0      0        2 
  18   chr18_248074     ZGre    C    T        0      0        2 
  18   chr18_248074     ZHar    C    T        0      0        2 
  18   chr18_248074   Sample    C    T        0      0        2 
  18   chr18_249377     AAsi    A    G        0      0        2 
  18   chr18_249377     AKia    A    G        0      0        2 
  18   chr18_249377     AOna    A    G        0      0        2 
  18   chr18_249377     ASom    A    G        0      0        2 
  18   chr18_249377     HCab    A    G        0      0        2 
  18   chr18_249377     HPrz    A    G        0      0        2 
  18   chr18_249377     ZBoe    A    G        0      0        2 
  18   chr18_249377     ZGre    A    G        0      0        2 
  18   chr18_249377     ZHar    A    G        1      2        2 
  18   chr18_249377   Sample    A    G        0      0        2 
  18   chr18_282527     AAsi    C    T        0      0        2 
  18   chr18_282527     AKia    C    T        0      0        2 
  18   chr18_282527     AOna    C    T        0      0        2 
  18   chr18_282527     ASom    C    T        0      0        2 
  18   chr18_282527     HCab    C    T        1      2        2 
  18   chr18_282527     HPrz    C    T        1      2        2 
  18   chr18_282527     ZBoe    C    T        0      0        2 
  18   chr18_282527     ZGre    C    T        0      0        2 
  18   chr18_282527     ZHar    C    T        0      0        2 
  18   chr18_282527   Sample    C    T        0      0        2 
  18   chr18_284996     AAsi    G    A        0      0        2 
  18   chr18_284996     AKia    G    A        0      0        2 
  18   chr18_284996     AOna    G    A        0      0        2 
  18   chr18_284996     ASom    G    A        0      0        2 
  18   chr18_284996     HCab    G    A      0.5      1        2 
  18   chr18_284996     HPrz    G    A        0      0        2 
  18   chr18_284996     ZBoe    G    A        0      0        2 
  18   chr18_284996     ZGre    G    A        0      0        2 
  18   chr18_284996     ZHar    G    A        0      0        2 
  18   chr18_284996   Sample    G    A        0      0        2 
  18   chr18_289084     AAsi    C    T        0      0        2 
  18   chr18_289084     AKia    C    T        0      0        2 
  18   chr18_289084     AOna    C    T        0      0        2 
  18   chr18_289084     ASom    C    T        0      0        2 
  18   chr18_289084     HCab    C    T        1      2        2 
  18   chr18_289084     HPrz    C    T        1      2        2 
  18   chr18_289084     ZBoe    C    T        0      0        2 
  18   chr18_289084     ZGre    C    T        0      0        2 
  18   chr18_289084     ZHar    C    T        0      0        2 
  18   chr18_289084   Sample    C    T        0      0        2 
  18   chr18_293727     AAsi    A    G        0      0        2 
  18   chr18_293727     AKia    A    G        0      0        2 
  18   chr18_293727     AOna    A    G        0      0        2 
  18   chr18_293727     ASom    A    G        0      0        2 
  18   chr18_293727     HCab    A    G        1      2        2 
  18   chr18_293727     HPrz    A    G        1      2        2 
  18   chr18_293727     ZBoe    A    G        0      0        2 
  18   chr18_293727     ZGre    A    G        0      0        2 
  18   chr18_293727     ZHar    A    G        0      0        2 
  18   chr18_293727   Sample    A    G        0      0        2 
  18   chr18_294968     AAsi    G    A        0      0        2 
  18   chr18_294968     AKia    G    A        0      0        2 
  18   chr18_294968     AOna    G    A        0      0        2 
  18   chr18_294968     ASom    G    A        0      0        2 
  18   chr18_294968     HCab    G    A        0      0        2 
  18   chr18_294968     HPrz    G    A        0      0        2 
  18   chr18_294968     ZBoe    G    A        1      2        2 
  18   chr18_294968     ZGre    G    A        0      0        2 
  18   chr18_294968     ZHar    G    A        0      0        2 
  18   chr18_294968   Sample    G    A        0      0        2 
  18   chr18_295224     AAsi    T    C        0      0        2 
  18   chr18_295224     AKia    T    C      0.5      1        2 
  18   chr18_295224     AOna    T    C        0      0        2 
  18   chr18_295224     ASom    T    C        0      0        2 
  18   chr18_295224     HCab    T    C        0      0        2 
  18   chr18_295224     HPrz    T    C        0      0        2 
  18   chr18_295224     ZBoe    T    C      0.5      1        2 
  18   chr18_295224     ZGre    T    C        0      0        2 
  18   chr18_295224     ZHar    T    C        0      0        2 
  18   chr18_295224   Sample    T    C        0      0        2 
  18   chr18_319160     AAsi    G    A        0      0        2 
  18   chr18_319160     AKia    G    A        0      0        2 
  18   chr18_319160     AOna    G    A        0      0        2 
  18   chr18_319160     ASom    G    A        0      0        2 
  18   chr18_319160     HCab    G    A        0      0        2 
  18   chr18_319160     HPrz    G    A        0      0        2 
  18   chr18_319160     ZBoe    G    A      0.5      1        2 
  18   chr18_319160     ZGre    G    A        0      0        2 
  18   chr18_319160     ZHar    G    A        0      0        2 
  18   chr18_319160   Sample    G    A        0      0        2 
  18   chr18_320980     AAsi    C    A        0      0        2 
  18   chr18_320980     AKia    C    A        0      0        2 
  18   chr18_320980     AOna    C    A        0      0        2 
  18   chr18_320980     ASom    C    A        0      0        2 
  18   chr18_320980     HCab    C    A      0.5      1        2 
  18   chr18_320980     HPrz    C    A        1      2        2 
  18   chr18_320980     ZBoe    C    A        0      0        2 
  18   chr18_320980     ZGre    C    A        0      0        2 
  18   chr18_320980     ZHar    C    A        0      0        2 
  18   chr18_320980   Sample    C    A        0      0        2 
  18   chr18_321536     AAsi    C    G        0      0        2 
  18   chr18_321536     AKia    C    G        0      0        2 
  18   chr18_321536     AOna    C    G        0      0        2 
  18   chr18_321536     ASom    C    G        0      0        2 
  18   chr18_321536     HCab    C    G        0      0        2 
  18   chr18_321536     HPrz    C    G        1      2        2 
  18   chr18_321536     ZBoe    C    G        0      0        2 
  18   chr18_321536     ZGre    C    G        0      0        2 
  18   chr18_321536     ZHar    C    G        0      0        2 
  18   chr18_321536   Sample    C    G        0      0        2 
  18   chr18_321642     AAsi    A    G        0      0        2 
  18   chr18_321642     AKia    A    G        0      0        2 
  18   chr18_321642     AOna    A    G        0      0        2 
  18   chr18_321642     ASom    A    G        0      0        2 
  18   chr18_321642     HCab    A    G        1      2        2 
  18   chr18_321642     HPrz    A    G        0      0        2 
  18   chr18_321642     ZBoe    A    G        0      0        2 
  18   chr18_321642     ZGre    A    G        0      0        2 
  18   chr18_321642     ZHar    A    G        0      0        2 
  18   chr18_321642   Sample    A    G        0      0        2 
  18   chr18_323564     AAsi    C    T        0      0        2 
  18   chr18_323564     AKia    C    T        0      0        2 
  18   chr18_323564     AOna    C    T        0      0        2 
  18   chr18_323564     ASom    C    T        0      0        2 
  18   chr18_323564     HCab    C    T        0      0        2 
  18   chr18_323564     HPrz    C    T      0.5      1        2 
  18   chr18_323564     ZBoe    C    T        0      0        2 
  18   chr18_323564     ZGre    C    T        0      0        2 
  18   chr18_323564     ZHar    C    T        0      0        2 
  18   chr18_323564   Sample    C    T        0      0        2 
  18   chr18_324846     AAsi    A    G        1      2        2 
  18   chr18_324846     AKia    A    G        1      2        2 
  18   chr18_324846     AOna    A    G        1      2        2 
  18   chr18_324846     ASom    A    G        1      2        2 
  18   chr18_324846     HCab    A    G        0      0        2 
  18   chr18_324846     HPrz    A    G        0      0        2 
  18   chr18_324846     ZBoe    A    G        0      0        2 
  18   chr18_324846     ZGre    A    G        0      0        2 
  18   chr18_324846     ZHar    A    G        0      0        2 
  18   chr18_324846   Sample    A    G        1      2        2 
  18   chr18_326993     AAsi    T    C        0      0        2 
  18   chr18_326993     AKia    T    C        0      0        2 
  18   chr18_326993     AOna    T    C        0      0        2 
  18   chr18_326993     ASom    T    C        0      0        2 
  18   chr18_326993     HCab    T    C        1      2        2 
  18   chr18_326993     HPrz    T    C        0      0        2 
  18   chr18_326993     ZBoe    T    C        0      0        2 
  18   chr18_326993     ZGre    T    C        0      0        2 
  18   chr18_326993     ZHar    T    C        0      0        2 
  18   chr18_326993   Sample    T    C        0      0        2 
  18   chr18_327981     AAsi    C    G        0      0        2 
  18   chr18_327981     AKia    C    G        0      0        2 
  18   chr18_327981     AOna    C    G        0      0        2 
  18   chr18_327981     ASom    C    G        0      0        2 
  18   chr18_327981     HCab    C    G        1      2        2 
  18   chr18_327981     HPrz    C    G        0      0        2 
  18   chr18_327981     ZBoe    C    G        0      0        2 
  18   chr18_327981     ZGre    C    G        0      0        2 
  18   chr18_327981     ZHar    C    G        0      0        2 
  18   chr18_327981   Sample    C    G        0      0        2 
  18   chr18_334292     AAsi    A    G        0      0        2 
  18   chr18_334292     AKia    A    G        0      0        2 
  18   chr18_334292     AOna    A    G        1      2        2 
  18   chr18_334292     ASom    A    G        0      0        2 
  18   chr18_334292     HCab    A    G        0      0        2 
  18   chr18_334292     HPrz    A    G        0      0        2 
  18   chr18_334292     ZBoe    A    G        0      0        2 
  18   chr18_334292     ZGre    A    G        0      0        2 
  18   chr18_334292     ZHar    A    G        0      0        2 
  18   chr18_334292   Sample    A    G        0      0        2 
  18   chr18_334571     AAsi    C    G        0      0        2 
  18   chr18_334571     AKia    C    G        0      0        2 
  18   chr18_334571     AOna    C    G        0      0        2 
  18   chr18_334571     ASom    C    G        0      0        2 
  18   chr18_334571     HCab    C    G        0      0        2 
  18   chr18_334571     HPrz    C    G        0      0        2 
  18   chr18_334571     ZBoe    C    G        0      0        2 
  18   chr18_334571     ZGre    C    G      0.5      1        2 
  18   chr18_334571     ZHar    C    G        0      0        2 
  18   chr18_334571   Sample    C    G        0      0        2 
  18   chr18_348288     AAsi    C    T        0      0        2 
  18   chr18_348288     AKia    C    T        0      0        2 
  18   chr18_348288     AOna    C    T        0      0        2 
  18   chr18_348288     ASom    C    T        0      0        2 
  18   chr18_348288     HCab    C    T        1      2        2 
  18   chr18_348288     HPrz    C    T        1      2        2 
  18   chr18_348288     ZBoe    C    T        0      0        2 
  18   chr18_348288     ZGre    C    T        0      0        2 
  18   chr18_348288     ZHar    C    T        0      0        2 
  18   chr18_348288   Sample    C    T        0      0        2 
  18   chr18_351911     AAsi    C    A        1      2        2 
  18   chr18_351911     AKia    C    A        0      0        2 
  18   chr18_351911     AOna    C    A        0      0        2 
  18   chr18_351911     ASom    C    A        1      2        2 
  18   chr18_351911     HCab    C    A        0      0        2 
  18   chr18_351911     HPrz    C    A        0      0        2 
  18   chr18_351911     ZBoe    C    A        0      0        2 
  18   chr18_351911     ZGre    C    A        0      0        2 
  18   chr18_351911     ZHar    C    A        0      0        2 
  18   chr18_351911   Sample    C    A        1      2        2 
  18   chr18_354321     AAsi    T    C        0      0        2 
  18   chr18_354321     AKia    T    C        0      0        2 
  18   chr18_354321     AOna    T    C        0      0        2 
  18   chr18_354321     ASom    T    C        0      0        2 
  18   chr18_354321     HCab    T    C        0      0        2 
  18   chr18_354321     HPrz    T    C        0      0        2 
  18   chr18_354321     ZBoe    T    C        0      0        2 
  18   chr18_354321     ZGre    T    C        1      2        2 
  18   chr18_354321     ZHar    T    C        0      0        2 
  18   chr18_354321   Sample    T    C        0      0        2 
  18   chr18_363077     AAsi    C    G        0      0        2 
  18   chr18_363077     AKia    C    G        0      0        2 
  18   chr18_363077     AOna    C    G        0      0        2 
  18   chr18_363077     ASom    C    G        0      0        2 
  18   chr18_363077     HCab    C    G        0      0        2 
  18   chr18_363077     HPrz    C    G        0      0        2 
  18   chr18_363077     ZBoe    C    G        1      2        2 
  18   chr18_363077     ZGre    C    G        0      0        2 
  18   chr18_363077     ZHar    C    G        0      0        2 
  18   chr18_363077   Sample    C    G        0      0        2 
  18   chr18_365222     AAsi    T    A        0      0        2 
  18   chr18_365222     AKia    T    A        0      0        2 
  18   chr18_365222     AOna    T    A        0      0        2 
  18   chr18_365222     ASom    T    A        0      0        2 
  18   chr18_365222     HCab    T    A        0      0        2 
  18   chr18_365222     HPrz    T    A        0      0        2 
  18   chr18_365222     ZBoe    T    A        1      2        2 
  18   chr18_365222     ZGre    T    A        0      0        2 
  18   chr18_365222     ZHar    T    A        0      0        2 
  18   chr18_365222   Sample    T    A        0      0        2 
  18   chr18_367918     AAsi    C    A        0      0        2 
  18   chr18_367918     AKia    C    A        0      0        2 
  18   chr18_367918     AOna    C    A        0      0        2 
  18   chr18_367918     ASom    C    A        0      0        2 
  18   chr18_367918     HCab    C    A        1      2        2 
  18   chr18_367918     HPrz    C    A        1      2        2 
  18   chr18_367918     ZBoe    C    A        0      0        2 
  18   chr18_367918     ZGre    C    A        0      0        2 
  18   chr18_367918     ZHar    C    A        0      0        2 
  18   chr18_367918   Sample    C    A        0      0        2 
  18   chr18_369944     AAsi    G    T        0      0        2 
  18   chr18_369944     AKia    G    T        0      0        2 
  18   chr18_369944     AOna    G    T        0      0        2 
  18   chr18_369944     ASom    G    T        0      0        2 
  18   chr18_369944     HCab    G    T        1      2        2 
  18   chr18_369944     HPrz    G    T        1      2        2 
  18   chr18_369944     ZBoe    G    T        0      0        2 
  18   chr18_369944     ZGre    G    T        0      0        2 
  18   chr18_369944     ZHar    G    T        0      0        2 
  18   chr18_369944   Sample    G    T        0      0        2 
  18   chr18_370032     AAsi    T    G        0      0        2 
  18   chr18_370032     AKia    T    G        0      0        2 
  18   chr18_370032     AOna    T    G        0      0        2 
  18   chr18_370032     ASom    T    G        0      0        2 
  18   chr18_370032     HCab    T    G        1      2        2 
  18   chr18_370032     HPrz    T    G        1      2        2 
  18   chr18_370032     ZBoe    T    G        0      0        2 
  18   chr18_370032     ZGre    T    G        0      0        2 
  18   chr18_370032     ZHar    T    G        0      0        2 
  18   chr18_370032   Sample    T    G        0      0        2 
  18   chr18_392012     AAsi    C    G        0      0        2 
  18   chr18_392012     AKia    C    G        0      0        2 
  18   chr18_392012     AOna    C    G        0      0        2 
  18   chr18_392012     ASom    C    G        0      0        2 
  18   chr18_392012     HCab    C    G        1      2        2 
  18   chr18_392012     HPrz    C    G        1      2        2 
  18   chr18_392012     ZBoe    C    G        0      0        2 
  18   chr18_392012     ZGre    C    G        0      0        2 
  18   chr18_392012     ZHar    C    G        0      0        2 
  18   chr18_392012   Sample    C    G        0      0        2 
  18   chr18_398685     AAsi    C    G        0      0        2 
  18   chr18_398685     AKia    C    G        0      0        2 
  18   chr18_398685     AOna    C    G        1      2        2 
  18   chr18_398685     ASom    C    G        0      0        2 
  18   chr18_398685     HCab    C    G        0      0        2 
  18   chr18_398685     HPrz    C    G        0      0        2 
  18   chr18_398685     ZBoe    C    G        0      0        2 
  18   chr18_398685     ZGre    C    G        0      0        2 
  18   chr18_398685     ZHar    C    G        0      0        2 
  18   chr18_398685   Sample    C    G        0      0        2 
  18   chr18_402745     AAsi    A    T        0      0        2 
  18   chr18_402745     AKia    A    T        0      0        2 
  18   chr18_402745     AOna    A    T        0      0        2 
  18   chr18_402745     ASom    A    T        0      0        2 
  18   chr18_402745     HCab    A    T        0      0        2 
  18   chr18_402745     HPrz    A    T      0.5      1        2 
  18   chr18_402745     ZBoe    A    T        0      0        2 
  18   chr18_402745     ZGre    A    T        0      0        2 
  18   chr18_402745     ZHar    A    T        0      0        2 
  18   chr18_402745   Sample    A    T        0      0        2 
  18   chr18_403009     AAsi    A    G        1      2        2 
  18   chr18_403009     AKia    A    G        0      0        2 
  18   chr18_403009     AOna    A    G        0      0        2 
  18   chr18_403009     ASom    A    G        1      2        2 
  18   chr18_403009     HCab    A    G        0      0        2 
  18   chr18_403009     HPrz    A    G        0      0        2 
  18   chr18_403009     ZBoe    A    G        0      0        2 
  18   chr18_403009     ZGre    A    G        0      0        2 
  18   chr18_403009     ZHar    A    G        0      0        2 
  18   chr18_403009   Sample    A    G        1      2        2 
  18   chr18_403036     AAsi    G    C      0.5      1        2 
  18   chr18_403036     AKia    G    C        0      0        2 
  18   chr18_403036     AOna    G    C        1      2        2 
  18   chr18_403036     ASom    G    C        0      0        2 
  18   chr18_403036     HCab    G    C        0      0        2 
  18   chr18_403036     HPrz    G    C        0      0        2 
  18   chr18_403036     ZBoe    G    C        0      0        2 
  18   chr18_403036     ZGre    G    C        0      0        2 
  18   chr18_403036     ZHar    G    C        0      0        2 
  18   chr18_403036   Sample    G    C        0      0        2 
  18   chr18_403365     AAsi    T    C        0      0        2 
  18   chr18_403365     AKia    T    C        0      0        2 
  18   chr18_403365     AOna    T    C        0      0        2 
  18   chr18_403365     ASom    T    C        0      0        2 
  18   chr18_403365     HCab    T    C        1      2        2 
  18   chr18_403365     HPrz    T    C        1      2        2 
  18   chr18_403365     ZBoe    T    C        0      0        2 
  18   chr18_403365     ZGre    T    C        0      0        2 
  18   chr18_403365     ZHar    T    C        0      0        2 
  18   chr18_403365   Sample    T    C        0      0        2 
  18   chr18_405005     AAsi    A    G        0      0        2 
  18   chr18_405005     AKia    A    G        0      0        2 
  18   chr18_405005     AOna    A    G        0      0        2 
  18   chr18_405005     ASom    A    G        0      0        2 
  18   chr18_405005     HCab    A    G        1      2        2 
  18   chr18_405005     HPrz    A    G        1      2        2 
  18   chr18_405005     ZBoe    A    G        0      0        2 
  18   chr18_405005     ZGre    A    G        0      0        2 
  18   chr18_405005     ZHar    A    G        0      0        2 
  18   chr18_405005   Sample    A    G        0      0        2 
  18   chr18_410096     AAsi    T    G        0      0        2 
  18   chr18_410096     AKia    T    G        0      0        2 
  18   chr18_410096     AOna    T    G        0      0        2 
  18   chr18_410096     ASom    T    G        0      0        2 
  18   chr18_410096     HCab    T    G        0      0        2 
  18   chr18_410096     HPrz    T    G        0      0        2 
  18   chr18_410096     ZBoe    T    G        0      0        2 
  18   chr18_410096     ZGre    T    G        1      2        2 
  18   chr18_410096     ZHar    T    G        1      2        2 
  18   chr18_410096   Sample    T    G        0      0        2 
  18   chr18_437408     AAsi    T    C        0      0        2 
  18   chr18_437408     AKia    T    C        0      0        2 
  18   chr18_437408     AOna    T    C        0      0        2 
  18   chr18_437408     ASom    T    C        0      0        2 
  18   chr18_437408     HCab    T    C        1      2        2 
  18   chr18_437408     HPrz    T    C        1      2        2 
  18   chr18_437408     ZBoe    T    C        0      0        2 
  18   chr18_437408     ZGre    T    C        0      0        2 
  18   chr18_437408     ZHar    T    C        0      0        2 
  18   chr18_437408   Sample    T    C        0      0        2 
  18   chr18_448520     AAsi    A    G        0      0        2 
  18   chr18_448520     AKia    A    G        0      0        2 
  18   chr18_448520     AOna    A    G        0      0        2 
  18   chr18_448520     ASom    A    G        0      0        2 
  18   chr18_448520     HCab    A    G        0      0        2 
  18   chr18_448520     HPrz    A    G        0      0        2 
  18   chr18_448520     ZBoe    A    G        0      0        2 
  18   chr18_448520     ZGre    A    G        1      2        2 
  18   chr18_448520     ZHar    A    G        0      0        2 
  18   chr18_448520   Sample    A    G        0      0        2 
  18   chr18_452808     AAsi    T    G        0      0        2 
  18   chr18_452808     AKia    T    G      0.5      1        2 
  18   chr18_452808     AOna    T    G        0      0        2 
  18   chr18_452808     ASom    T    G        0      0        2 
  18   chr18_452808     HCab    T    G        0      0        2 
  18   chr18_452808     HPrz    T    G        0      0        2 
  18   chr18_452808     ZBoe    T    G        0      0        2 
  18   chr18_452808     ZGre    T    G        0      0        2 
  18   chr18_452808     ZHar    T    G        0      0        2 
  18   chr18_452808   Sample    T    G        0      0        2 
  18   chr18_467892     AAsi    G    A        0      0        2 
  18   chr18_467892     AKia    G    A        0      0        2 
  18   chr18_467892     AOna    G    A        0      0        2 
  18   chr18_467892     ASom    G    A        0      0        2 
  18   chr18_467892     HCab    G    A        0      0        2 
  18   chr18_467892     HPrz    G    A        0      0        2 
  18   chr18_467892     ZBoe    G    A        0      0        2 
  18   chr18_467892     ZGre    G    A        1      2        2 
  18   chr18_467892     ZHar    G    A        1      2        2 
  18   chr18_467892   Sample    G    A        0      0        2 
  18   chr18_469455     AAsi    C    T        0      0        2 
  18   chr18_469455     AKia    C    T        0      0        2 
  18   chr18_469455     AOna    C    T        0      0        2 
  18   chr18_469455     ASom    C    T        0      0        2 
  18   chr18_469455     HCab    C    T      0.5      1        2 
  18   chr18_469455     HPrz    C    T        0      0        2 
  18   chr18_469455     ZBoe    C    T        0      0        2 
  18   chr18_469455     ZGre    C    T        0      0        2 
  18   chr18_469455     ZHar    C    T        0      0        2 
  18   chr18_469455   Sample    C    T        0      0        2 
  18   chr18_470546     AAsi    A    G        0      0        2 
  18   chr18_470546     AKia    A    G        0      0        2 
  18   chr18_470546     AOna    A    G        0      0        2 
  18   chr18_470546     ASom    A    G        0      0        2 
  18   chr18_470546     HCab    A    G        1      2        2 
  18   chr18_470546     HPrz    A    G        1      2        2 
  18   chr18_470546     ZBoe    A    G        0      0        2 
  18   chr18_470546     ZGre    A    G        0      0        2 
  18   chr18_470546     ZHar    A    G        1      2        2 
  18   chr18_470546   Sample    A    G        0      0        2 
  18   chr18_475752     AAsi    T    G        0      0        2 
  18   chr18_475752     AKia    T    G        1      2        2 
  18   chr18_475752     AOna    T    G        1      2        2 
  18   chr18_475752     ASom    T    G        0      0        2 
  18   chr18_475752     HCab    T    G        0      0        2 
  18   chr18_475752     HPrz    T    G        0      0        2 
  18   chr18_475752     ZBoe    T    G        0      0        2 
  18   chr18_475752     ZGre    T    G        0      0        2 
  18   chr18_475752     ZHar    T    G        0      0        2 
  18   chr18_475752   Sample    T    G        0      0        2 
  18   chr18_481693     AAsi    T    C        0      0        2 
  18   chr18_481693     AKia    T    C        0      0        2 
  18   chr18_481693     AOna    T    C        0      0        2 
  18   chr18_481693     ASom    T    C        0      0        2 
  18   chr18_481693     HCab    T    C      0.5      1        2 
  18   chr18_481693     HPrz    T    C      0.5      1        2 
  18   chr18_481693     ZBoe    T    C        0      0        2 
  18   chr18_481693     ZGre    T    C        0      0        2 
  18   chr18_481693     ZHar    T    C        0      0        2 
  18   chr18_481693   Sample    T    C        0      0        2 
  18   chr18_492865     AAsi    C    T        0      0        2 
  18   chr18_492865     AKia    C    T        0      0        2 
  18   chr18_492865     AOna    C    T        0      0        2 
  18   chr18_492865     ASom    C    T        0      0        2 
  18   chr18_492865     HCab    C    T        1      2        2 
  18   chr18_492865     HPrz    C    T        1      2        2 
  18   chr18_492865     ZBoe    C    T        0      0        2 
  18   chr18_492865     ZGre    C    T        0      0        2 
  18   chr18_492865     ZHar    C    T        0      0        2 
  18   chr18_492865   Sample    C    T        0      0        2 
  18   chr18_506630     AAsi    T    A        0      0        2 
  18   chr18_506630     AKia    T    A        0      0        2 
  18   chr18_506630     AOna    T    A        0      0        2 
  18   chr18_506630     ASom    T    A        0      0        2 
  18   chr18_506630     HCab    T    A      0.5      1        2 
  18   chr18_506630     HPrz    T    A        1      2        2 
  18   chr18_506630     ZBoe    T    A        0      0        2 
  18   chr18_506630     ZGre    T    A        0      0        2 
  18   chr18_506630     ZHar    T    A        0      0        2 
  18   chr18_506630   Sample    T    A        0      0        2 
  18   chr18_527013     AAsi    T    G        0      0        2 
  18   chr18_527013     AKia    T    G        0      0        2 
  18   chr18_527013     AOna    T    G        0      0        2 
  18   chr18_527013     ASom    T    G        0      0        2 
  18   chr18_527013     HCab    T    G        0      0        2 
  18   chr18_527013     HPrz    T    G        0      0        2 
  18   chr18_527013     ZBoe    T    G        0      0        2 
  18   chr18_527013     ZGre    T    G        1      2        2 
  18   chr18_527013     ZHar    T    G        0      0        2 
  18   chr18_527013   Sample    T    G        0      0        2 
  18   chr18_533142     AAsi    G    A        0      0        2 
  18   chr18_533142     AKia    G    A        0      0        2 
  18   chr18_533142     AOna    G    A        0      0        2 
  18   chr18_533142     ASom    G    A        0      0        2 
  18   chr18_533142     HCab    G    A        1      2        2 
  18   chr18_533142     HPrz    G    A        1      2        2 
  18   chr18_533142     ZBoe    G    A        0      0        2 
  18   chr18_533142     ZGre    G    A        0      0        2 
  18   chr18_533142     ZHar    G    A        0      0        2 
  18   chr18_533142   Sample    G    A        0      0        2 
  18   chr18_534299     AAsi    A    G        0      0        2 
  18   chr18_534299     AKia    A    G        0      0        2 
  18   chr18_534299     AOna    A    G        1      2        2 
  18   chr18_534299     ASom    A    G        0      0        2 
  18   chr18_534299     HCab    A    G      0.5      1        2 
  18   chr18_534299     HPrz    A    G        1      2        2 
  18   chr18_534299     ZBoe    A    G        0      0        2 
  18   chr18_534299     ZGre    A    G        0      0        2 
  18   chr18_534299     ZHar    A    G        0      0        2 
  18   chr18_534299   Sample    A    G        0      0        2 
  18   chr18_535142     AAsi    T    G        0      0        2 
  18   chr18_535142     AKia    T    G        0      0        2 
  18   chr18_535142     AOna    T    G        0      0        2 
  18   chr18_535142     ASom    T    G        0      0        2 
  18   chr18_535142     HCab    T    G      0.5      1        2 
  18   chr18_535142     HPrz    T    G        0      0        2 
  18   chr18_535142     ZBoe    T    G        0      0        2 
  18   chr18_535142     ZGre    T    G        0      0        2 
  18   chr18_535142     ZHar    T    G        0      0        2 
  18   chr18_535142   Sample    T    G        0      0        2 
  18   chr18_542036     AAsi    G    A        0      0        2 
  18   chr18_542036     AKia    G    A        0      0        2 
  18   chr18_542036     AOna    G    A        0      0        2 
  18   chr18_542036     ASom    G    A        0      0        2 
  18   chr18_542036     HCab    G    A        0      0        2 
  18   chr18_542036     HPrz    G    A      0.5      1        2 
  18   chr18_542036     ZBoe    G    A        0      0        2 
  18   chr18_542036     ZGre    G    A        0      0        2 
  18   chr18_542036     ZHar    G    A        0      0        2 
  18   chr18_542036   Sample    G    A        0      0        2 
  18   chr18_544974     AAsi    T    C        0      0        2 
  18   chr18_544974     AKia    T    C        0      0        2 
  18   chr18_544974     AOna    T    C        0      0        2 
  18   chr18_544974     ASom    T    C        0      0        2 
  18   chr18_544974     HCab    T    C      0.5      1        2 
  18   chr18_544974     HPrz    T    C        0      0        2 
  18   chr18_544974     ZBoe    T    C        0      0        2 
  18   chr18_544974     ZGre    T    C        0      0        2 
  18   chr18_544974     ZHar    T    C        0      0        2 
  18   chr18_544974   Sample    T    C        0      0        2 
  18   chr18_546313     AAsi    A    G        0      0        2 
  18   chr18_546313     AKia    A    G        0      0        2 
  18   chr18_546313     AOna    A    G        0      0        2 
  18   chr18_546313     ASom    A    G        0      0        2 
  18   chr18_546313     HCab    A    G      0.5      1        2 
  18   chr18_546313     HPrz    A    G        0      0        2 
  18   chr18_546313     ZBoe    A    G        0      0        2 
  18   chr18_546313     ZGre    A    G        0      0        2 
  18   chr18_546313     ZHar    A    G        0      0        2 
  18   chr18_546313   Sample    A    G        0      0        2 
  18   chr18_549199     AAsi    C    G        0      0        2 
  18   chr18_549199     AKia    C    G        0      0        2 
  18   chr18_549199     AOna    C    G        0      0        2 
  18   chr18_549199     ASom    C    G        0      0        2 
  18   chr18_549199     HCab    C    G        0      0        2 
  18   chr18_549199     HPrz    C    G        0      0        2 
  18   chr18_549199     ZBoe    C    G        0      0        2 
  18   chr18_549199     ZGre    C    G        0      0        2 
  18   chr18_549199     ZHar    C    G        1      2        2 
  18   chr18_549199   Sample    C    G        0      0        2 
  18   chr18_550816     AAsi    G    C        0      0        2 
  18   chr18_550816     AKia    G    C        0      0        2 
  18   chr18_550816     AOna    G    C        0      0        2 
  18   chr18_550816     ASom    G    C        0      0        2 
  18   chr18_550816     HCab    G    C        0      0        2 
  18   chr18_550816     HPrz    G    C        0      0        2 
  18   chr18_550816     ZBoe    G    C      0.5      1        2 
  18   chr18_550816     ZGre    G    C        0      0        2 
  18   chr18_550816     ZHar    G    C        0      0        2 
  18   chr18_550816   Sample    G    C        0      0        2 
  18   chr18_557575     AAsi    T    C        0      0        2 
  18   chr18_557575     AKia    T    C        0      0        2 
  18   chr18_557575     AOna    T    C        1      2        2 
  18   chr18_557575     ASom    T    C        0      0        2 
  18   chr18_557575     HCab    T    C        0      0        2 
  18   chr18_557575     HPrz    T    C        0      0        2 
  18   chr18_557575     ZBoe    T    C        0      0        2 
  18   chr18_557575     ZGre    T    C        0      0        2 
  18   chr18_557575     ZHar    T    C        0      0        2 
  18   chr18_557575   Sample    T    C        0      0        2 
  18   chr18_561419     AAsi    G    A        0      0        2 
  18   chr18_561419     AKia    G    A        0      0        2 
  18   chr18_561419     AOna    G    A        0      0        2 
  18   chr18_561419     ASom    G    A        0      0        2 
  18   chr18_561419     HCab    G    A        0      0        2 
  18   chr18_561419     HPrz    G    A        0      0        2 
  18   chr18_561419     ZBoe    G    A        0      0        2 
  18   chr18_561419     ZGre    G    A        0      0        2 
  18   chr18_561419     ZHar    G    A        1      2        2 
  18   chr18_561419   Sample    G    A        0      0        2 
  18   chr18_563037     AAsi    T    C        0      0        2 
  18   chr18_563037     AKia    T    C        0      0        2 
  18   chr18_563037     AOna    T    C        0      0        2 
  18   chr18_563037     ASom    T    C        0      0        2 
  18   chr18_563037     HCab    T    C      0.5      1        2 
  18   chr18_563037     HPrz    T    C        0      0        2 
  18   chr18_563037     ZBoe    T    C        0      0        2 
  18   chr18_563037     ZGre    T    C        0      0        2 
  18   chr18_563037     ZHar    T    C        0      0        2 
  18   chr18_563037   Sample    T    C        0      0        2 
  18   chr18_566953     AAsi    T    G        0      0        2 
  18   chr18_566953     AKia    T    G        0      0        2 
  18   chr18_566953     AOna    T    G        0      0        2 
  18   chr18_566953     ASom    T    G        0      0        2 
  18   chr18_566953     HCab    T    G        0      0        2 
  18   chr18_566953     HPrz    T    G        0      0        2 
  18   chr18_566953     ZBoe    T    G        1      2        2 
  18   chr18_566953     ZGre    T    G        0      0        2 
  18   chr18_566953     ZHar    T    G        0      0        2 
  18   chr18_566953   Sample    T    G        0      0        2 
  18   chr18_576108     AAsi    A    G      0.5      1        2 
  18   chr18_576108     AKia    A    G        0      0        2 
  18   chr18_576108     AOna    A    G        0      0        2 
  18   chr18_576108     ASom    A    G        0      0        2 
  18   chr18_576108     HCab    A    G        0      0        2 
  18   chr18_576108     HPrz    A    G        0      0        2 
  18   chr18_576108     ZBoe    A    G        0      0        2 
  18   chr18_576108     ZGre    A    G        0      0        2 
  18   chr18_576108     ZHar    A    G        0      0        2 
  18   chr18_576108   Sample    A    G        0      0        2 
  18   chr18_576601     AAsi    G    C        0      0        2 
  18   chr18_576601     AKia    G    C        0      0        2 
  18   chr18_576601     AOna    G    C        0      0        2 
  18   chr18_576601     ASom    G    C        0      0        2 
  18   chr18_576601     HCab    G    C        1      2        2 
  18   chr18_576601     HPrz    G    C        1      2        2 
  18   chr18_576601     ZBoe    G    C        0      0        2 
  18   chr18_576601     ZGre    G    C        0      0        2 
  18   chr18_576601     ZHar    G    C        0      0        2 
  18   chr18_576601   Sample    G    C        0      0        2 
  18   chr18_579848     AAsi    A    G        0      0        2 
  18   chr18_579848     AKia    A    G        0      0        2 
  18   chr18_579848     AOna    A    G        0      0        2 
  18   chr18_579848     ASom    A    G        0      0        2 
  18   chr18_579848     HCab    A    G        1      2        2 
  18   chr18_579848     HPrz    A    G        1      2        2 
  18   chr18_579848     ZBoe    A    G        0      0        2 
  18   chr18_579848     ZGre    A    G        0      0        2 
  18   chr18_579848     ZHar    A    G        0      0        2 
  18   chr18_579848   Sample    A    G        0      0        2 
  18   chr18_601694     AAsi    T    A        0      0        2 
  18   chr18_601694     AKia    T    A        0      0        2 
  18   chr18_601694     AOna    T    A        0      0        2 
  18   chr18_601694     ASom    T    A        0      0        2 
  18   chr18_601694     HCab    T    A        1      2        2 
  18   chr18_601694     HPrz    T    A        1      2        2 
  18   chr18_601694     ZBoe    T    A        0      0        2 
  18   chr18_601694     ZGre    T    A        0      0        2 
  18   chr18_601694     ZHar    T    A        0      0        2 
  18   chr18_601694   Sample    T    A        0      0        2 
  18   chr18_624687     AAsi    T    G        0      0        2 
  18   chr18_624687     AKia    T    G        0      0        2 
  18   chr18_624687     AOna    T    G        0      0        2 
  18   chr18_624687     ASom    T    G        0      0        2 
  18   chr18_624687     HCab    T    G        1      2        2 
  18   chr18_624687     HPrz    T    G        1      2        2 
  18   chr18_624687     ZBoe    T    G        0      0        2 
  18   chr18_624687     ZGre    T    G        0      0        2 
  18   chr18_624687     ZHar    T    G        0      0        2 
  18   chr18_624687   Sample    T    G        0      0        2 
  18   chr18_625994     AAsi    G    A        0      0        2 
  18   chr18_625994     AKia    G    A        0      0        2 
  18   chr18_625994     AOna    G    A        0      0        2 
  18   chr18_625994     ASom    G    A        1      2        2 
  18   chr18_625994     HCab    G    A        0      0        2 
  18   chr18_625994     HPrz    G    A        0      0        2 
  18   chr18_625994     ZBoe    G    A        0      0        2 
  18   chr18_625994     ZGre    G    A        0      0        2 
  18   chr18_625994     ZHar    G    A        0      0        2 
  18   chr18_625994   Sample    G    A        0      0        2 
  18   chr18_630084     AAsi    T    C        0      0        2 
  18   chr18_630084     AKia    T    C        0      0        2 
  18   chr18_630084     AOna    T    C        0      0        2 
  18   chr18_630084     ASom    T    C        0      0        2 
  18   chr18_630084     HCab    T    C        1      2        2 
  18   chr18_630084     HPrz    T    C        1      2        2 
  18   chr18_630084     ZBoe    T    C        0      0        2 
  18   chr18_630084     ZGre    T    C        0      0        2 
  18   chr18_630084     ZHar    T    C        0      0        2 
  18   chr18_630084   Sample    T    C        0      0        2 
  18   chr18_631574     AAsi    G    C        0      0        2 
  18   chr18_631574     AKia    G    C        0      0        2 
  18   chr18_631574     AOna    G    C        0      0        2 
  18   chr18_631574     ASom    G    C        0      0        2 
  18   chr18_631574     HCab    G    C        0      0        2 
  18   chr18_631574     HPrz    G    C        0      0        2 
  18   chr18_631574     ZBoe    G    C        1      2        2 
  18   chr18_631574     ZGre    G    C        0      0        2 
  18   chr18_631574     ZHar    G    C        0      0        2 
  18   chr18_631574   Sample    G    C        0      0        2 
  18   chr18_643752     AAsi    G    A        0      0        2 
  18   chr18_643752     AKia    G    A        1      2        2 
  18   chr18_643752     AOna    G    A        0      0        2 
  18   chr18_643752     ASom    G    A        0      0        2 
  18   chr18_643752     HCab    G    A        0      0        2 
  18   chr18_643752     HPrz    G    A        0      0        2 
  18   chr18_643752     ZBoe    G    A        0      0        2 
  18   chr18_643752     ZGre    G    A        0      0        2 
  18   chr18_643752     ZHar    G    A        0      0        2 
  18   chr18_643752   Sample    G    A        0      0        2 
  18   chr18_645996     AAsi    G    T        0      0        2 
  18   chr18_645996     AKia    G    T        0      0        2 
  18   chr18_645996     AOna    G    T        0      0        2 
  18   chr18_645996     ASom    G    T        0      0        2 
  18   chr18_645996     HCab    G    T        1      2        2 
  18   chr18_645996     HPrz    G    T        1      2        2 
  18   chr18_645996     ZBoe    G    T        0      0        2 
  18   chr18_645996     ZGre    G    T        0      0        2 
  18   chr18_645996     ZHar    G    T        0      0        2 
  18   chr18_645996   Sample    G    T        0      0        2 
  18   chr18_664883     AAsi    C    A        1      2        2 
  18   chr18_664883     AKia    C    A        0      0        2 
  18   chr18_664883     AOna    C    A        0      0        2 
  18   chr18_664883     ASom    C    A        1      2        2 
  18   chr18_664883     HCab    C    A        0      0        2 
  18   chr18_664883     HPrz    C    A        0      0        2 
  18   chr18_664883     ZBoe    C    A        0      0        2 
  18   chr18_664883     ZGre    C    A        0      0        2 
  18   chr18_664883     ZHar    C    A        0      0        2 
  18   chr18_664883   Sample    C    A        1      2        2 
  18   chr18_666603     AAsi    C    T        0      0        2 
  18   chr18_666603     AKia    C    T        0      0        2 
  18   chr18_666603     AOna    C    T        0      0        2 
  18   chr18_666603     ASom    C    T        0      0        2 
  18   chr18_666603     HCab    C    T        0      0        2 
  18   chr18_666603     HPrz    C    T        0      0        2 
  18   chr18_666603     ZBoe    C    T      0.5      1        2 
  18   chr18_666603     ZGre    C    T        0      0        2 
  18   chr18_666603     ZHar    C    T        0      0        2 
  18   chr18_666603   Sample    C    T        0      0        2 
  18   chr18_678461     AAsi    T    G      0.5      1        2 
  18   chr18_678461     AKia    T    G        0      0        2 
  18   chr18_678461     AOna    T    G        0      0        2 
  18   chr18_678461     ASom    T    G        1      2        2 
  18   chr18_678461     HCab    T    G        0      0        2 
  18   chr18_678461     HPrz    T    G        0      0        2 
  18   chr18_678461     ZBoe    T    G        0      0        2 
  18   chr18_678461     ZGre    T    G        0      0        2 
  18   chr18_678461     ZHar    T    G        0      0        2 
  18   chr18_678461   Sample    T    G        1      2        2 
  18   chr18_692461     AAsi    T    G      0.5      1        2 
  18   chr18_692461     AKia    T    G        0      0        2 
  18   chr18_692461     AOna    T    G        0      0        2 
  18   chr18_692461     ASom    T    G        0      0        2 
  18   chr18_692461     HCab    T    G        0      0        2 
  18   chr18_692461     HPrz    T    G        0      0        2 
  18   chr18_692461     ZBoe    T    G        0      0        2 
  18   chr18_692461     ZGre    T    G        0      0        2 
  18   chr18_692461     ZHar    T    G        0      0        2 
  18   chr18_692461   Sample    T    G        0      0        2 
  18   chr18_695822     AAsi    T    C        0      0        2 
  18   chr18_695822     AKia    T    C        0      0        2 
  18   chr18_695822     AOna    T    C        0      0        2 
  18   chr18_695822     ASom    T    C        0      0        2 
  18   chr18_695822     HCab    T    C        1      2        2 
  18   chr18_695822     HPrz    T    C        1      2        2 
  18   chr18_695822     ZBoe    T    C        0      0        2 
  18   chr18_695822     ZGre    T    C        0      0        2 
  18   chr18_695822     ZHar    T    C        0      0        2 
  18   chr18_695822   Sample    T    C        0      0        2 
  18   chr18_700168     AAsi    A    C        0      0        2 
  18   chr18_700168     AKia    A    C        0      0        2 
  18   chr18_700168     AOna    A    C        0      0        2 
  18   chr18_700168     ASom    A    C        0      0        2 
  18   chr18_700168     HCab    A    C        0      0        2 
  18   chr18_700168     HPrz    A    C        0      0        2 
  18   chr18_700168     ZBoe    A    C        0      0        2 
  18   chr18_700168     ZGre    A    C        0      0        2 
  18   chr18_700168     ZHar    A    C        1      2        2 
  18   chr18_700168   Sample    A    C        0      0        2 
  18   chr18_711727     AAsi    A    C        0      0        2 
  18   chr18_711727     AKia    A    C        0      0        2 
  18   chr18_711727     AOna    A    C        1      2        2 
  18   chr18_711727     ASom    A    C        0      0        2 
  18   chr18_711727     HCab    A    C        0      0        2 
  18   chr18_711727     HPrz    A    C        0      0        2 
  18   chr18_711727     ZBoe    A    C        0      0        2 
  18   chr18_711727     ZGre    A    C        0      0        2 
  18   chr18_711727     ZHar    A    C        0      0        2 
  18   chr18_711727   Sample    A    C        0      0        2 
  18   chr18_712188     AAsi    A    C        0      0        2 
  18   chr18_712188     AKia    A    C        0      0        2 
  18   chr18_712188     AOna    A    C        0      0        2 
  18   chr18_712188     ASom    A    C        0      0        2 
  18   chr18_712188     HCab    A    C        1      2        2 
  18   chr18_712188     HPrz    A    C        1      2        2 
  18   chr18_712188     ZBoe    A    C        0      0        2 
  18   chr18_712188     ZGre    A    C        0      0        2 
  18   chr18_712188     ZHar    A    C        0      0        2 
  18   chr18_712188   Sample    A    C        0      0        2 
  18   chr18_715478     AAsi    T    C        0      0        2 
  18   chr18_715478     AKia    T    C        0      0        2 
  18   chr18_715478     AOna    T    C        0      0        2 
  18   chr18_715478     ASom    T    C        0      0        2 
  18   chr18_715478     HCab    T    C        1      2        2 
  18   chr18_715478     HPrz    T    C        1      2        2 
  18   chr18_715478     ZBoe    T    C        0      0        2 
  18   chr18_715478     ZGre    T    C        0      0        2 
  18   chr18_715478     ZHar    T    C        0      0        2 
  18   chr18_715478   Sample    T    C        0      0        2 
  18   chr18_722083     AAsi    T    C        0      0        2 
  18   chr18_722083     AKia    T    C        0      0        2 
  18   chr18_722083     AOna    T    C        0      0        2 
  18   chr18_722083     ASom    T    C        0      0        2 
  18   chr18_722083     HCab    T    C        1      2        2 
  18   chr18_722083     HPrz    T    C      0.5      1        2 
  18   chr18_722083     ZBoe    T    C        0      0        2 
  18   chr18_722083     ZGre    T    C        0      0        2 
  18   chr18_722083     ZHar    T    C        0      0        2 
  18   chr18_722083   Sample    T    C        0      0        2 
  18   chr18_722338     AAsi    C    T        0      0        2 
  18   chr18_722338     AKia    C    T        0      0        2 
  18   chr18_722338     AOna    C    T        0      0        2 
  18   chr18_722338     ASom    C    T        0      0        2 
  18   chr18_722338     HCab    C    T        1      2        2 
  18   chr18_722338     HPrz    C    T      0.5      1        2 
  18   chr18_722338     ZBoe    C    T        0      0        2 
  18   chr18_722338     ZGre    C    T        0      0        2 
  18   chr18_722338     ZHar    C    T        0      0        2 
  18   chr18_722338   Sample    C    T        0      0        2 
  18   chr18_744397     AAsi    A    G      0.5      1        2 
  18   chr18_744397     AKia    A    G        0      0        2 
  18   chr18_744397     AOna    A    G        0      0        2 
  18   chr18_744397     ASom    A    G        0      0        2 
  18   chr18_744397     HCab    A    G        0      0        2 
  18   chr18_744397     HPrz    A    G        0      0        2 
  18   chr18_744397     ZBoe    A    G        0      0        2 
  18   chr18_744397     ZGre    A    G        0      0        2 
  18   chr18_744397     ZHar    A    G        0      0        2 
  18   chr18_744397   Sample    A    G        0      0        2 
  18   chr18_746760     AAsi    A    G        0      0        2 
  18   chr18_746760     AKia    A    G        0      0        2 
  18   chr18_746760     AOna    A    G        0      0        2 
  18   chr18_746760     ASom    A    G        0      0        2 
  18   chr18_746760     HCab    A    G        0      0        2 
  18   chr18_746760     HPrz    A    G        0      0        2 
  18   chr18_746760     ZBoe    A    G        1      2        2 
  18   chr18_746760     ZGre    A    G        0      0        2 
  18   chr18_746760     ZHar    A    G        0      0        2 
  18   chr18_746760   Sample    A    G        0      0        2 
  18   chr18_749720     AAsi    A    G        0      0        2 
  18   chr18_749720     AKia    A    G        0      0        2 
  18   chr18_749720     AOna    A    G        1      2        2 
  18   chr18_749720     ASom    A    G        0      0        2 
  18   chr18_749720     HCab    A    G        0      0        2 
  18   chr18_749720     HPrz    A    G        0      0        2 
  18   chr18_749720     ZBoe    A    G        0      0        2 
  18   chr18_749720     ZGre    A    G        0      0        2 
  18   chr18_749720     ZHar    A    G        0      0        2 
  18   chr18_749720   Sample    A    G        0      0        2 
  18   chr18_750517     AAsi    G    A        0      0        2 
  18   chr18_750517     AKia    G    A        0      0        2 
  18   chr18_750517     AOna    G    A        0      0        2 
  18   chr18_750517     ASom    G    A        1      2        2 
  18   chr18_750517     HCab    G    A        0      0        2 
  18   chr18_750517     HPrz    G    A        0      0        2 
  18   chr18_750517     ZBoe    G    A        0      0        2 
  18   chr18_750517     ZGre    G    A        0      0        2 
  18   chr18_750517     ZHar    G    A        0      0        2 
  18   chr18_750517   Sample    G    A        0      0        2 
  18   chr18_760074     AAsi    G    A        0      0        2 
  18   chr18_760074     AKia    G    A        0      0        2 
  18   chr18_760074     AOna    G    A        0      0        2 
  18   chr18_760074     ASom    G    A        0      0        2 
  18   chr18_760074     HCab    G    A        0      0        2 
  18   chr18_760074     HPrz    G    A        0      0        2 
  18   chr18_760074     ZBoe    G    A        0      0        2 
  18   chr18_760074     ZGre    G    A        1      2        2 
  18   chr18_760074     ZHar    G    A        0      0        2 
  18   chr18_760074   Sample    G    A        0      0        2 
  18   chr18_761577     AAsi    G    A        0      0        2 
  18   chr18_761577     AKia    G    A        0      0        2 
  18   chr18_761577     AOna    G    A        0      0        2 
  18   chr18_761577     ASom    G    A        0      0        2 
  18   chr18_761577     HCab    G    A        0      0        2 
  18   chr18_761577     HPrz    G    A        0      0        2 
  18   chr18_761577     ZBoe    G    A        0      0        2 
  18   chr18_761577     ZGre    G    A        0      0        2 
  18   chr18_761577     ZHar    G    A      0.5      1        2 
  18   chr18_761577   Sample    G    A        0      0        2 
  18   chr18_761630     AAsi    T    G        1      2        2 
  18   chr18_761630     AKia    T    G        0      0        2 
  18   chr18_761630     AOna    T    G        0      0        2 
  18   chr18_761630     ASom    T    G        1      2        2 
  18   chr18_761630     HCab    T    G        0      0        2 
  18   chr18_761630     HPrz    T    G        0      0        2 
  18   chr18_761630     ZBoe    T    G        0      0        2 
  18   chr18_761630     ZGre    T    G        0      0        2 
  18   chr18_761630     ZHar    T    G        0      0        2 
  18   chr18_761630   Sample    T    G        1      2        2 
  18   chr18_765134     AAsi    T    C        0      0        2 
  18   chr18_765134     AKia    T    C        0      0        2 
  18   chr18_765134     AOna    T    C        1      2        2 
  18   chr18_765134     ASom    T    C        0      0        2 
  18   chr18_765134     HCab    T    C        0      0        2 
  18   chr18_765134     HPrz    T    C        0      0        2 
  18   chr18_765134     ZBoe    T    C        0      0        2 
  18   chr18_765134     ZGre    T    C        0      0        2 
  18   chr18_765134     ZHar    T    C        0      0        2 
  18   chr18_765134   Sample    T    C        0      0        2 
  18   chr18_767275     AAsi    G    A        0      0        2 
  18   chr18_767275     AKia    G    A        0      0        2 
  18   chr18_767275     AOna    G    A        0      0        2 
  18   chr18_767275     ASom    G    A        0      0        2 
  18   chr18_767275     HCab    G    A      0.5      1        2 
  18   chr18_767275     HPrz    G    A        0      0        2 
  18   chr18_767275     ZBoe    G    A        0      0        2 
  18   chr18_767275     ZGre    G    A        0      0        2 
  18   chr18_767275     ZHar    G    A        0      0        2 
  18   chr18_767275   Sample    G    A        0      0        2 
  18   chr18_767827     AAsi    A    G        1      2        2 
  18   chr18_767827     AKia    A    G        0      0        2 
  18   chr18_767827     AOna    A    G        0      0        2 
  18   chr18_767827     ASom    A    G        1      2        2 
  18   chr18_767827     HCab    A    G        0      0        2 
  18   chr18_767827     HPrz    A    G        0      0        2 
  18   chr18_767827     ZBoe    A    G        0      0        2 
  18   chr18_767827     ZGre    A    G        0      0        2 
  18   chr18_767827     ZHar    A    G        0      0        2 
  18   chr18_767827   Sample    A    G        1      2        2 
  18   chr18_770489     AAsi    A    G        0      0        2 
  18   chr18_770489     AKia    A    G        0      0        2 
  18   chr18_770489     AOna    A    G        0      0        2 
  18   chr18_770489     ASom    A    G        0      0        2 
  18   chr18_770489     HCab    A    G        0      0        2 
  18   chr18_770489     HPrz    A    G        0      0        2 
  18   chr18_770489     ZBoe    A    G      0.5      1        2 
  18   chr18_770489     ZGre    A    G        0      0        2 
  18   chr18_770489     ZHar    A    G        0      0        2 
  18   chr18_770489   Sample    A    G        0      0        2 
  18   chr18_773220     AAsi    G    C        0      0        2 
  18   chr18_773220     AKia    G    C        0      0        2 
  18   chr18_773220     AOna    G    C        0      0        2 
  18   chr18_773220     ASom    G    C        0      0        2 
  18   chr18_773220     HCab    G    C        0      0        2 
  18   chr18_773220     HPrz    G    C        0      0        2 
  18   chr18_773220     ZBoe    G    C        0      0        2 
  18   chr18_773220     ZGre    G    C        1      2        2 
  18   chr18_773220     ZHar    G    C        0      0        2 
  18   chr18_773220   Sample    G    C        0      0        2 
  18   chr18_775893     AAsi    T    C        0      0        2 
  18   chr18_775893     AKia    T    C        0      0        2 
  18   chr18_775893     AOna    T    C        0      0        2 
  18   chr18_775893     ASom    T    C        0      0        2 
  18   chr18_775893     HCab    T    C        0      0        2 
  18   chr18_775893     HPrz    T    C      0.5      1        2 
  18   chr18_775893     ZBoe    T    C        0      0        2 
  18   chr18_775893     ZGre    T    C        0      0        2 
  18   chr18_775893     ZHar    T    C        0      0        2 
  18   chr18_775893   Sample    T    C        0      0        2 
  18   chr18_785292     AAsi    C    T        0      0        2 
  18   chr18_785292     AKia    C    T        0      0        2 
  18   chr18_785292     AOna    C    T        0      0        2 
  18   chr18_785292     ASom    C    T        0      0        2 
  18   chr18_785292     HCab    C    T        0      0        2 
  18   chr18_785292     HPrz    C    T      0.5      1        2 
  18   chr18_785292     ZBoe    C    T        0      0        2 
  18   chr18_785292     ZGre    C    T        0      0        2 
  18   chr18_785292     ZHar    C    T        0      0        2 
  18   chr18_785292   Sample    C    T        0      0        2 
  18   chr18_786258     AAsi    A    G        0      0        2 
  18   chr18_786258     AKia    A    G        0      0        2 
  18   chr18_786258     AOna    A    G        0      0        2 
  18   chr18_786258     ASom    A    G        0      0        2 
  18   chr18_786258     HCab    A    G        1      2        2 
  18   chr18_786258     HPrz    A    G        1      2        2 
  18   chr18_786258     ZBoe    A    G        0      0        2 
  18   chr18_786258     ZGre    A    G        0      0        2 
  18   chr18_786258     ZHar    A    G        0      0        2 
  18   chr18_786258   Sample    A    G        0      0        2 
  18   chr18_793134     AAsi    G    A        0      0        2 
  18   chr18_793134     AKia    G    A        0      0        2 
  18   chr18_793134     AOna    G    A        0      0        2 
  18   chr18_793134     ASom    G    A        0      0        2 
  18   chr18_793134     HCab    G    A        0      0        2 
  18   chr18_793134     HPrz    G    A        0      0        2 
  18   chr18_793134     ZBoe    G    A        0      0        2 
  18   chr18_793134     ZGre    G    A        0      0        2 
  18   chr18_793134     ZHar    G    A      0.5      1        2 
  18   chr18_793134   Sample    G    A        0      0        2 
  18   chr18_798970     AAsi    C    G        1      2        2 
  18   chr18_798970     AKia    C    G        0      0        2 
  18   chr18_798970     AOna    C    G        0      0        2 
  18   chr18_798970     ASom    C    G        1      2        2 
  18   chr18_798970     HCab    C    G        0      0        2 
  18   chr18_798970     HPrz    C    G        0      0        2 
  18   chr18_798970     ZBoe    C    G        0      0        2 
  18   chr18_798970     ZGre    C    G        0      0        2 
  18   chr18_798970     ZHar    C    G        0      0        2 
  18   chr18_798970   Sample    C    G        1      2        2 
  18   chr18_804806     AAsi    T    C        0      0        2 
  18   chr18_804806     AKia    T    C        0      0        2 
  18   chr18_804806     AOna    T    C        0      0        2 
  18   chr18_804806     ASom    T    C        0      0        2 
  18   chr18_804806     HCab    T    C        1      2        2 
  18   chr18_804806     HPrz    T    C        1      2        2 
  18   chr18_804806     ZBoe    T    C        0      0        2 
  18   chr18_804806     ZGre    T    C        0      0        2 
  18   chr18_804806     ZHar    T    C        0      0        2 
  18   chr18_804806   Sample    T    C        0      0        2 
  18   chr18_810197     AAsi    A    G        0      0        2 
  18   chr18_810197     AKia    A    G        0      0        2 
  18   chr18_810197     AOna    A    G        1      2        2 
  18   chr18_810197     ASom    A    G        0      0        2 
  18   chr18_810197     HCab    A    G        0      0        2 
  18   chr18_810197     HPrz    A    G        0      0        2 
  18   chr18_810197     ZBoe    A    G        0      0        2 
  18   chr18_810197     ZGre    A    G        0      0        2 
  18   chr18_810197     ZHar    A    G        0      0        2 
  18   chr18_810197   Sample    A    G        0      0        2 
  18   chr18_818385     AAsi    A    G        0      0        2 
  18   chr18_818385     AKia    A    G        0      0        2 
  18   chr18_818385     AOna    A    G        0      0        2 
  18   chr18_818385     ASom    A    G        0      0        2 
  18   chr18_818385     HCab    A    G        0      0        2 
  18   chr18_818385     HPrz    A    G        0      0        2 
  18   chr18_818385     ZBoe    A    G        0      0        2 
  18   chr18_818385     ZGre    A    G        1      2        2 
  18   chr18_818385     ZHar    A    G        0      0        2 
  18   chr18_818385   Sample    A    G        0      0        2 
  18   chr18_819006     AAsi    G    C        0      0        2 
  18   chr18_819006     AKia    G    C        0      0        2 
  18   chr18_819006     AOna    G    C        0      0        2 
  18   chr18_819006     ASom    G    C        0      0        2 
  18   chr18_819006     HCab    G    C        1      2        2 
  18   chr18_819006     HPrz    G    C        1      2        2 
  18   chr18_819006     ZBoe    G    C        0      0        2 
  18   chr18_819006     ZGre    G    C        0      0        2 
  18   chr18_819006     ZHar    G    C        0      0        2 
  18   chr18_819006   Sample    G    C        0      0        2 
  18   chr18_824483     AAsi    T    C        0      0        2 
  18   chr18_824483     AKia    T    C        0      0        2 
  18   chr18_824483     AOna    T    C        0      0        2 
  18   chr18_824483     ASom    T    C        0      0        2 
  18   chr18_824483     HCab    T    C        1      2        2 
  18   chr18_824483     HPrz    T    C        1      2        2 
  18   chr18_824483     ZBoe    T    C        0      0        2 
  18   chr18_824483     ZGre    T    C        0      0        2 
  18   chr18_824483     ZHar    T    C        0      0        2 
  18   chr18_824483   Sample    T    C        0      0        2 
  18   chr18_837171     AAsi    A    C        0      0        2 
  18   chr18_837171     AKia    A    C        0      0        2 
  18   chr18_837171     AOna    A    C        0      0        2 
  18   chr18_837171     ASom    A    C        0      0        2 
  18   chr18_837171     HCab    A    C        1      2        2 
  18   chr18_837171     HPrz    A    C        1      2        2 
  18   chr18_837171     ZBoe    A    C        0      0        2 
  18   chr18_837171     ZGre    A    C        0      0        2 
  18   chr18_837171     ZHar    A    C        0      0        2 
  18   chr18_837171   Sample    A    C        0      0        2 
  18   chr18_839870     AAsi    C    T        0      0        2 
  18   chr18_839870     AKia    C    T        1      2        2 
  18   chr18_839870     AOna    C    T        1      2        2 
  18   chr18_839870     ASom    C    T        0      0        2 
  18   chr18_839870     HCab    C    T        0      0        2 
  18   chr18_839870     HPrz    C    T        0      0        2 
  18   chr18_839870     ZBoe    C    T        0      0        2 
  18   chr18_839870     ZGre    C    T        0      0        2 
  18   chr18_839870     ZHar    C    T        0      0        2 
  18   chr18_839870   Sample    C    T        0      0        2 
  18   chr18_839985     AAsi    T    G        0      0        2 
  18   chr18_839985     AKia    T    G        0      0        2 
  18   chr18_839985     AOna    T    G        0      0        2 
  18   chr18_839985     ASom    T    G        0      0        2 
  18   chr18_839985     HCab    T    G        1      2        2 
  18   chr18_839985     HPrz    T    G        1      2        2 
  18   chr18_839985     ZBoe    T    G        0      0        2 
  18   chr18_839985     ZGre    T    G        0      0        2 
  18   chr18_839985     ZHar    T    G        0      0        2 
  18   chr18_839985   Sample    T    G        0      0        2 
  18   chr18_849988     AAsi    T    G        1      2        2 
  18   chr18_849988     AKia    T    G        0      0        2 
  18   chr18_849988     AOna    T    G        0      0        2 
  18   chr18_849988     ASom    T    G        1      2        2 
  18   chr18_849988     HCab    T    G        0      0        2 
  18   chr18_849988     HPrz    T    G        0      0        2 
  18   chr18_849988     ZBoe    T    G        0      0        2 
  18   chr18_849988     ZGre    T    G        0      0        2 
  18   chr18_849988     ZHar    T    G        0      0        2 
  18   chr18_849988   Sample    T    G        1      2        2 
  18   chr18_855203     AAsi    G    A        0      0        2 
  18   chr18_855203     AKia    G    A        0      0        2 
  18   chr18_855203     AOna    G    A        0      0        2 
  18   chr18_855203     ASom    G    A        0      0        2 
  18   chr18_855203     HCab    G    A        0      0        2 
  18   chr18_855203     HPrz    G    A        0      0        2 
  18   chr18_855203     ZBoe    G    A        0      0        2 
  18   chr18_855203     ZGre    G    A        1      2        2 
  18   chr18_855203     ZHar    G    A        0      0        2 
  18   chr18_855203   Sample    G    A        0      0        2 
  18   chr18_862488     AAsi    T    C        0      0        2 
  18   chr18_862488     AKia    T    C        0      0        2 
  18   chr18_862488     AOna    T    C        1      2        2 
  18   chr18_862488     ASom    T    C        0      0        2 
  18   chr18_862488     HCab    T    C        0      0        2 
  18   chr18_862488     HPrz    T    C        0      0        2 
  18   chr18_862488     ZBoe    T    C        0      0        2 
  18   chr18_862488     ZGre    T    C        0      0        2 
  18   chr18_862488     ZHar    T    C        0      0        2 
  18   chr18_862488   Sample    T    C        0      0        2 
  18   chr18_862563     AAsi    A    G        0      0        2 
  18   chr18_862563     AKia    A    G        0      0        2 
  18   chr18_862563     AOna    A    G        0      0        2 
  18   chr18_862563     ASom    A    G        0      0        2 
  18   chr18_862563     HCab    A    G        1      2        2 
  18   chr18_862563     HPrz    A    G        1      2        2 
  18   chr18_862563     ZBoe    A    G        0      0        2 
  18   chr18_862563     ZGre    A    G        0      0        2 
  18   chr18_862563     ZHar    A    G        0      0        2 
  18   chr18_862563   Sample    A    G        0      0        2 
  18   chr18_865788     AAsi    C    T        0      0        2 
  18   chr18_865788     AKia    C    T        0      0        2 
  18   chr18_865788     AOna    C    T        0      0        2 
  18   chr18_865788     ASom    C    T        0      0        2 
  18   chr18_865788     HCab    C    T        1      2        2 
  18   chr18_865788     HPrz    C    T        1      2        2 
  18   chr18_865788     ZBoe    C    T        0      0        2 
  18   chr18_865788     ZGre    C    T        0      0        2 
  18   chr18_865788     ZHar    C    T        0      0        2 
  18   chr18_865788   Sample    C    T        0      0        2 
  18   chr18_879133     AAsi    G    T        0      0        2 
  18   chr18_879133     AKia    G    T        0      0        2 
  18   chr18_879133     AOna    G    T        0      0        2 
  18   chr18_879133     ASom    G    T        0      0        2 
  18   chr18_879133     HCab    G    T        0      0        2 
  18   chr18_879133     HPrz    G    T        0      0        2 
  18   chr18_879133     ZBoe    G    T        0      0        2 
  18   chr18_879133     ZGre    G    T        1      2        2 
  18   chr18_879133     ZHar    G    T        0      0        2 
  18   chr18_879133   Sample    G    T        0      0        2 
  18   chr18_893826     AAsi    G    T        0      0        2 
  18   chr18_893826     AKia    G    T        0      0        2 
  18   chr18_893826     AOna    G    T        0      0        2 
  18   chr18_893826     ASom    G    T        0      0        2 
  18   chr18_893826     HCab    G    T        0      0        2 
  18   chr18_893826     HPrz    G    T        0      0        2 
  18   chr18_893826     ZBoe    G    T        1      2        2 
  18   chr18_893826     ZGre    G    T        0      0        2 
  18   chr18_893826     ZHar    G    T        0      0        2 
  18   chr18_893826   Sample    G    T        0      0        2 
  18   chr18_896908     AAsi    T    C        0      0        2 
  18   chr18_896908     AKia    T    C        0      0        2 
  18   chr18_896908     AOna    T    C        0      0        2 
  18   chr18_896908     ASom    T    C        0      0        2 
  18   chr18_896908     HCab    T    C        0      0        2 
  18   chr18_896908     HPrz    T    C        0      0        2 
  18   chr18_896908     ZBoe    T    C        1      2        2 
  18   chr18_896908     ZGre    T    C        0      0        2 
  18   chr18_896908     ZHar    T    C        1      2        2 
  18   chr18_896908   Sample    T    C        0      0        2 
  18   chr18_899997     AAsi    C    G        0      0        2 
  18   chr18_899997     AKia    C    G        0      0        2 
  18   chr18_899997     AOna    C    G        0      0        2 
  18   chr18_899997     ASom    C    G        0      0        2 
  18   chr18_899997     HCab    C    G        0      0        2 
  18   chr18_899997     HPrz    C    G      0.5      1        2 
  18   chr18_899997     ZBoe    C    G        0      0        2 
  18   chr18_899997     ZGre    C    G        0      0        2 
  18   chr18_899997     ZHar    C    G        0      0        2 
  18   chr18_899997   Sample    C    G        0      0        2 
  18   chr18_906901     AAsi    C    G        0      0        2 
  18   chr18_906901     AKia    C    G        0      0        2 
  18   chr18_906901     AOna    C    G        0      0        2 
  18   chr18_906901     ASom    C    G        1      2        2 
  18   chr18_906901     HCab    C    G        0      0        2 
  18   chr18_906901     HPrz    C    G        0      0        2 
  18   chr18_906901     ZBoe    C    G        0      0        2 
  18   chr18_906901     ZGre    C    G        0      0        2 
  18   chr18_906901     ZHar    C    G        0      0        2 
  18   chr18_906901   Sample    C    G        0      0        2 
  18   chr18_911842     AAsi    T    C        0      0        2 
  18   chr18_911842     AKia    T    C        0      0        2 
  18   chr18_911842     AOna    T    C        0      0        2 
  18   chr18_911842     ASom    T    C        0      0        2 
  18   chr18_911842     HCab    T    C        1      2        2 
  18   chr18_911842     HPrz    T    C        0      0        2 
  18   chr18_911842     ZBoe    T    C        0      0        2 
  18   chr18_911842     ZGre    T    C        0      0        2 
  18   chr18_911842     ZHar    T    C        0      0        2 
  18   chr18_911842   Sample    T    C        1      2        2 
  18   chr18_914029     AAsi    G    A        0      0        2 
  18   chr18_914029     AKia    G    A        0      0        2 
  18   chr18_914029     AOna    G    A        0      0        2 
  18   chr18_914029     ASom    G    A        0      0        2 
  18   chr18_914029     HCab    G    A        1      2        2 
  18   chr18_914029     HPrz    G    A        1      2        2 
  18   chr18_914029     ZBoe    G    A        0      0        2 
  18   chr18_914029     ZGre    G    A        0      0        2 
  18   chr18_914029     ZHar    G    A        0      0        2 
  18   chr18_914029   Sample    G    A        0      0        2 
  18   chr18_914514     AAsi    A    T        0      0        2 
  18   chr18_914514     AKia    A    T        1      2        2 
  18   chr18_914514     AOna    A    T        0      0        2 
  18   chr18_914514     ASom    A    T        0      0        2 
  18   chr18_914514     HCab    A    T        0      0        2 
  18   chr18_914514     HPrz    A    T        0      0        2 
  18   chr18_914514     ZBoe    A    T        0      0        2 
  18   chr18_914514     ZGre    A    T        0      0        2 
  18   chr18_914514     ZHar    A    T        0      0        2 
  18   chr18_914514   Sample    A    T        0      0        2 
  18   chr18_914767     AAsi    A    G        0      0        2 
  18   chr18_914767     AKia    A    G        0      0        2 
  18   chr18_914767     AOna    A    G        0      0        2 
  18   chr18_914767     ASom    A    G        0      0        2 
  18   chr18_914767     HCab    A    G        1      2        2 
  18   chr18_914767     HPrz    A    G        1      2        2 
  18   chr18_914767     ZBoe    A    G        0      0        2 
  18   chr18_914767     ZGre    A    G        0      0        2 
  18   chr18_914767     ZHar    A    G        0      0        2 
  18   chr18_914767   Sample    A    G        0      0        2 
  18   chr18_918239     AAsi    T    C        0      0        2 
  18   chr18_918239     AKia    T    C      0.5      1        2 
  18   chr18_918239     AOna    T    C        0      0        2 
  18   chr18_918239     ASom    T    C        0      0        2 
  18   chr18_918239     HCab    T    C        0      0        2 
  18   chr18_918239     HPrz    T    C        0      0        2 
  18   chr18_918239     ZBoe    T    C        0      0        2 
  18   chr18_918239     ZGre    T    C        0      0        2 
  18   chr18_918239     ZHar    T    C        0      0        2 
  18   chr18_918239   Sample    T    C        0      0        2 
  18   chr18_925889     AAsi    A    G        0      0        2 
  18   chr18_925889     AKia    A    G        1      2        2 
  18   chr18_925889     AOna    A    G        1      2        2 
  18   chr18_925889     ASom    A    G        0      0        2 
  18   chr18_925889     HCab    A    G        0      0        2 
  18   chr18_925889     HPrz    A    G        0      0        2 
  18   chr18_925889     ZBoe    A    G        0      0        2 
  18   chr18_925889     ZGre    A    G        0      0        2 
  18   chr18_925889     ZHar    A    G        0      0        2 
  18   chr18_925889   Sample    A    G        0      0        2 
  18   chr18_933194     AAsi    A    G        0      0        2 
  18   chr18_933194     AKia    A    G        0      0        2 
  18   chr18_933194     AOna    A    G        0      0        2 
  18   chr18_933194     ASom    A    G        0      0        2 
  18   chr18_933194     HCab    A    G        0      0        2 
  18   chr18_933194     HPrz    A    G        0      0        2 
  18   chr18_933194     ZBoe    A    G        1      2        2 
  18   chr18_933194     ZGre    A    G        0      0        2 
  18   chr18_933194     ZHar    A    G        1      2        2 
  18   chr18_933194   Sample    A    G        0      0        2 
  18   chr18_933773     AAsi    C    G        0      0        2 
  18   chr18_933773     AKia    C    G        0      0        2 
  18   chr18_933773     AOna    C    G        0      0        2 
  18   chr18_933773     ASom    C    G        0      0        2 
  18   chr18_933773     HCab    C    G        0      0        2 
  18   chr18_933773     HPrz    C    G        0      0        2 
  18   chr18_933773     ZBoe    C    G        0      0        2 
  18   chr18_933773     ZGre    C    G        1      2        2 
  18   chr18_933773     ZHar    C    G        0      0        2 
  18   chr18_933773   Sample    C    G        0      0        2 
  18   chr18_935256     AAsi    C    G      0.5      1        2 
  18   chr18_935256     AKia    C    G      0.5      1        2 
  18   chr18_935256     AOna    C    G      0.5      1        2 
  18   chr18_935256     ASom    C    G      0.5      1        2 
  18   chr18_935256     HCab    C    G        0      0        2 
  18   chr18_935256     HPrz    C    G        0      0        2 
  18   chr18_935256     ZBoe    C    G      0.5      1        2 
  18   chr18_935256     ZGre    C    G      0.5      1        2 
  18   chr18_935256     ZHar    C    G      0.5      1        2 
  18   chr18_935256   Sample    C    G        1      2        2 
  18   chr18_940064     AAsi    T    C        0      0        2 
  18   chr18_940064     AKia    T    C        0      0        2 
  18   chr18_940064     AOna    T    C        0      0        2 
  18   chr18_940064     ASom    T    C        0      0        2 
  18   chr18_940064     HCab    T    C        1      2        2 
  18   chr18_940064     HPrz    T    C        1      2        2 
  18   chr18_940064     ZBoe    T    C        0      0        2 
  18   chr18_940064     ZGre    T    C        0      0        2 
  18   chr18_940064     ZHar    T    C        0      0        2 
  18   chr18_940064   Sample    T    C        0      0        2 
  18   chr18_940996     AAsi    C    G        0      0        2 
  18   chr18_940996     AKia    C    G        0      0        2 
  18   chr18_940996     AOna    C    G        0      0        2 
  18   chr18_940996     ASom    C    G        0      0        2 
  18   chr18_940996     HCab    C    G        0      0        2 
  18   chr18_940996     HPrz    C    G        0      0        2 
  18   chr18_940996     ZBoe    C    G        0      0        2 
  18   chr18_940996     ZGre    C    G        1      2        2 
  18   chr18_940996     ZHar    C    G        0      0        2 
  18   chr18_940996   Sample    C    G        0      0        2 
  18   chr18_957651     AAsi    A    C        0      0        2 
  18   chr18_957651     AKia    A    C        0      0        2 
  18   chr18_957651     AOna    A    C        0      0        2 
  18   chr18_957651     ASom    A    C        0      0        2 
  18   chr18_957651     HCab    A    C      0.5      1        2 
  18   chr18_957651     HPrz    A    C        1      2        2 
  18   chr18_957651     ZBoe    A    C        0      0        2 
  18   chr18_957651     ZGre    A    C        0      0        2 
  18   chr18_957651     ZHar    A    C        0      0        2 
  18   chr18_957651   Sample    A    C        0      0        2 
  18   chr18_959877     AAsi    G    A        0      0        2 
  18   chr18_959877     AKia    G    A        0      0        2 
  18   chr18_959877     AOna    G    A        0      0        2 
  18   chr18_959877     ASom    G    A        0      0        2 
  18   chr18_959877     HCab    G    A        0      0        2 
  18   chr18_959877     HPrz    G    A        0      0        2 
  18   chr18_959877     ZBoe    G    A      0.5      1        2 
  18   chr18_959877     ZGre    G    A        0      0        2 
  18   chr18_959877     ZHar    G    A        0      0        2 
  18   chr18_959877   Sample    G    A        0      0        2 
  18   chr18_960163     AAsi    A    G        0      0        2 
  18   chr18_960163     AKia    A    G        0      0        2 
  18   chr18_960163     AOna    A    G        0      0        2 
  18   chr18_960163     ASom    A    G        0      0        2 
  18   chr18_960163     HCab    A    G        1      2        2 
  18   chr18_960163     HPrz    A    G        1      2        2 
  18   chr18_960163     ZBoe    A    G        0      0        2 
  18   chr18_960163     ZGre    A    G        0      0        2 
  18   chr18_960163     ZHar    A    G        0      0        2 
  18   chr18_960163   Sample    A    G        0      0        2 
  18   chr18_961558     AAsi    T    C        0      0        2 
  18   chr18_961558     AKia    T    C        0      0        2 
  18   chr18_961558     AOna    T    C        0      0        2 
  18   chr18_961558     ASom    T    C        0      0        2 
  18   chr18_961558     HCab    T    C        0      0        2 
  18   chr18_961558     HPrz    T    C        0      0        2 
  18   chr18_961558     ZBoe    T    C        1      2        2 
  18   chr18_961558     ZGre    T    C        0      0        2 
  18   chr18_961558     ZHar    T    C        0      0        2 
  18   chr18_961558   Sample    T    C        0      0        2 
  18   chr18_962951     AAsi    C    T        0      0        2 
  18   chr18_962951     AKia    C    T        0      0        2 
  18   chr18_962951     AOna    C    T        0      0        2 
  18   chr18_962951     ASom    C    T        0      0        2 
  18   chr18_962951     HCab    C    T        0      0        2 
  18   chr18_962951     HPrz    C    T        0      0        2 
  18   chr18_962951     ZBoe    C    T      0.5      1        2 
  18   chr18_962951     ZGre    C    T        0      0        2 
  18   chr18_962951     ZHar    C    T        0      0        2 
  18   chr18_962951   Sample    C    T        0      0        2 
  18   chr18_975739     AAsi    C    T        0      0        2 
  18   chr18_975739     AKia    C    T        0      0        2 
  18   chr18_975739     AOna    C    T        0      0        2 
  18   chr18_975739     ASom    C    T        0      0        2 
  18   chr18_975739     HCab    C    T        1      2        2 
  18   chr18_975739     HPrz    C    T        1      2        2 
  18   chr18_975739     ZBoe    C    T        0      0        2 
  18   chr18_975739     ZGre    C    T        0      0        2 
  18   chr18_975739     ZHar    C    T        0      0        2 
  18   chr18_975739   Sample    C    T        0      0        2 
  18   chr18_976039     AAsi    T    G        0      0        2 
  18   chr18_976039     AKia    T    G        0      0        2 
  18   chr18_976039     AOna    T    G        0      0        2 
  18   chr18_976039     ASom    T    G        0      0        2 
  18   chr18_976039     HCab    T    G      0.5      1        2 
  18   chr18_976039     HPrz    T    G        1      2        2 
  18   chr18_976039     ZBoe    T    G        0      0        2 
  18   chr18_976039     ZGre    T    G        0      0        2 
  18   chr18_976039     ZHar    T    G        0      0        2 
  18   chr18_976039   Sample    T    G        0      0        2 
  18   chr18_977361     AAsi    C    G        0      0        2 
  18   chr18_977361     AKia    C    G        0      0        2 
  18   chr18_977361     AOna    C    G        0      0        2 
  18   chr18_977361     ASom    C    G        0      0        2 
  18   chr18_977361     HCab    C    G      0.5      1        2 
  18   chr18_977361     HPrz    C    G        1      2        2 
  18   chr18_977361     ZBoe    C    G        0      0        2 
  18   chr18_977361     ZGre    C    G        0      0        2 
  18   chr18_977361     ZHar    C    G        1      2        2 
  18   chr18_977361   Sample    C    G        0      0        2 
  18   chr18_980273     AAsi    A    C        0      0        2 
  18   chr18_980273     AKia    A    C        1      2        2 
  18   chr18_980273     AOna    A    C        1      2        2 
  18   chr18_980273     ASom    A    C        0      0        2 
  18   chr18_980273     HCab    A    C        0      0        2 
  18   chr18_980273     HPrz    A    C        0      0        2 
  18   chr18_980273     ZBoe    A    C        0      0        2 
  18   chr18_980273     ZGre    A    C        0      0        2 
  18   chr18_980273     ZHar    A    C        0      0        2 
  18   chr18_980273   Sample    A    C        0      0        2 
  18   chr18_990126     AAsi    A    C        1      2        2 
  18   chr18_990126     AKia    A    C        1      2        2 
  18   chr18_990126     AOna    A    C        1      2        2 
  18   chr18_990126     ASom    A    C        1      2        2 
  18   chr18_990126     HCab    A    C        0      0        2 
  18   chr18_990126     HPrz    A    C        0      0        2 
  18   chr18_990126     ZBoe    A    C        0      0        2 
  18   chr18_990126     ZGre    A    C        0      0        2 
  18   chr18_990126     ZHar    A    C        0      0        2 
  18   chr18_990126   Sample    A    C        1      2        2 
  18   chr18_990923     AAsi    C    T        0      0        2 
  18   chr18_990923     AKia    C    T        1      2        2 
  18   chr18_990923     AOna    C    T        0      0        2 
  18   chr18_990923     ASom    C    T        0      0        2 
  18   chr18_990923     HCab    C    T        0      0        2 
  18   chr18_990923     HPrz    C    T        0      0        2 
  18   chr18_990923     ZBoe    C    T        0      0        2 
  18   chr18_990923     ZGre    C    T        0      0        2 
  18   chr18_990923     ZHar    C    T        0      0        2 
  18   chr18_990923   Sample    C    T        0      0        2 
  18   chr18_997493     AAsi    G    A        0      0        2 
  18   chr18_997493     AKia    G    A        0      0        2 
  18   chr18_997493     AOna    G    A        0      0        2 
  18   chr18_997493     ASom    G    A        0      0        2 
  18   chr18_997493     HCab    G    A        0      0        2 
  18   chr18_997493     HPrz    G    A        0      0        2 
  18   chr18_997493     ZBoe    G    A      0.5      1        2 
  18   chr18_997493     ZGre    G    A        0      0        2 
  18   chr18_997493     ZHar    G    A        0      0        2 
  18   chr18_997493   Sample    G    A        0      0        2 
  18  chr18_1000450     AAsi    T    C        0      0        2 
  18  chr18_1000450     AKia    T    C        1      2        2 
  18  chr18_1000450     AOna    T    C        0      0        2 
  18  chr18_1000450     ASom    T    C        0      0        2 
  18  chr18_1000450     HCab    T    C        0      0        2 
  18  chr18_1000450     HPrz    T    C        0      0        2 
  18  chr18_1000450     ZBoe    T    C        0      0        2 
  18  chr18_1000450     ZGre    T    C        0      0        2 
  18  chr18_1000450     ZHar    T    C        0      0        2 
  18  chr18_1000450   Sample    T    C        0      0        2 
  18  chr18_1001953     AAsi    C    T        0      0        2 
  18  chr18_1001953     AKia    C    T        0      0        2 
  18  chr18_1001953     AOna    C    T        0      0        2 
  18  chr18_1001953     ASom    C    T        0      0        2 
  18  chr18_1001953     HCab    C    T        1      2        2 
  18  chr18_1001953     HPrz    C    T        1      2        2 
  18  chr18_1001953     ZBoe    C    T        0      0        2 
  18  chr18_1001953     ZGre    C    T        0      0        2 
  18  chr18_1001953     ZHar    C    T        0      0        2 
  18  chr18_1001953   Sample    C    T        0      0        2 
  18  chr18_1024359     AAsi    A    G        0      0        2 
  18  chr18_1024359     AKia    A    G        0      0        2 
  18  chr18_1024359     AOna    A    G        0      0        2 
  18  chr18_1024359     ASom    A    G        0      0        2 
  18  chr18_1024359     HCab    A    G        0      0        2 
  18  chr18_1024359     HPrz    A    G        1      2        2 
  18  chr18_1024359     ZBoe    A    G        0      0        2 
  18  chr18_1024359     ZGre    A    G        0      0        2 
  18  chr18_1024359     ZHar    A    G        0      0        2 
  18  chr18_1024359   Sample    A    G        0      0        2 
  18  chr18_1032212     AAsi    T    C        0      0        2 
  18  chr18_1032212     AKia    T    C        0      0        2 
  18  chr18_1032212     AOna    T    C        0      0        2 
  18  chr18_1032212     ASom    T    C        0      0        2 
  18  chr18_1032212     HCab    T    C        0      0        2 
  18  chr18_1032212     HPrz    T    C        0      0        2 
  18  chr18_1032212     ZBoe    T    C        1      2        2 
  18  chr18_1032212     ZGre    T    C        0      0        2 
  18  chr18_1032212     ZHar    T    C        1      2        2 
  18  chr18_1032212   Sample    T    C        0      0        2 
  18  chr18_1033316     AAsi    G    A        0      0        2 
  18  chr18_1033316     AKia    G    A        0      0        2 
  18  chr18_1033316     AOna    G    A        0      0        2 
  18  chr18_1033316     ASom    G    A        0      0        2 
  18  chr18_1033316     HCab    G    A        1      2        2 
  18  chr18_1033316     HPrz    G    A        1      2        2 
  18  chr18_1033316     ZBoe    G    A        1      2        2 
  18  chr18_1033316     ZGre    G    A        0      0        2 
  18  chr18_1033316     ZHar    G    A        1      2        2 
  18  chr18_1033316   Sample    G    A        0      0        2 
  18  chr18_1037684     AAsi    G    C        0      0        2 
  18  chr18_1037684     AKia    G    C        0      0        2 
  18  chr18_1037684     AOna    G    C        0      0        2 
  18  chr18_1037684     ASom    G    C        0      0        2 
  18  chr18_1037684     HCab    G    C        1      2        2 
  18  chr18_1037684     HPrz    G    C        1      2        2 
  18  chr18_1037684     ZBoe    G    C        0      0        2 
  18  chr18_1037684     ZGre    G    C        0      0        2 
  18  chr18_1037684     ZHar    G    C        0      0        2 
  18  chr18_1037684   Sample    G    C        0      0        2 
  18  chr18_1048792     AAsi    G    A        0      0        2 
  18  chr18_1048792     AKia    G    A        0      0        2 
  18  chr18_1048792     AOna    G    A        0      0        2 
  18  chr18_1048792     ASom    G    A        0      0        2 
  18  chr18_1048792     HCab    G    A        1      2        2 
  18  chr18_1048792     HPrz    G    A        1      2        2 
  18  chr18_1048792     ZBoe    G    A        0      0        2 
  18  chr18_1048792     ZGre    G    A        0      0        2 
  18  chr18_1048792     ZHar    G    A        0      0        2 
  18  chr18_1048792   Sample    G    A        0      0        2 
  18  chr18_1050522     AAsi    A    G        0      0        2 
  18  chr18_1050522     AKia    A    G        0      0        2 
  18  chr18_1050522     AOna    A    G        0      0        2 
  18  chr18_1050522     ASom    A    G        0      0        2 
  18  chr18_1050522     HCab    A    G      0.5      1        2 
  18  chr18_1050522     HPrz    A    G        0      0        2 
  18  chr18_1050522     ZBoe    A    G        0      0        2 
  18  chr18_1050522     ZGre    A    G        0      0        2 
  18  chr18_1050522     ZHar    A    G        0      0        2 
  18  chr18_1050522   Sample    A    G        0      0        2 
  18  chr18_1054098     AAsi    A    G        0      0        2 
  18  chr18_1054098     AKia    A    G        0      0        2 
  18  chr18_1054098     AOna    A    G        0      0        2 
  18  chr18_1054098     ASom    A    G        0      0        2 
  18  chr18_1054098     HCab    A    G      0.5      1        2 
  18  chr18_1054098     HPrz    A    G        0      0        2 
  18  chr18_1054098     ZBoe    A    G        0      0        2 
  18  chr18_1054098     ZGre    A    G        0      0        2 
  18  chr18_1054098     ZHar    A    G        0      0        2 
  18  chr18_1054098   Sample    A    G        0      0        2 
  18  chr18_1057360     AAsi    G    A        0      0        2 
  18  chr18_1057360     AKia    G    A        1      2        2 
  18  chr18_1057360     AOna    G    A        1      2        2 
  18  chr18_1057360     ASom    G    A        0      0        2 
  18  chr18_1057360     HCab    G    A        0      0        2 
  18  chr18_1057360     HPrz    G    A        0      0        2 
  18  chr18_1057360     ZBoe    G    A        1      2        2 
  18  chr18_1057360     ZGre    G    A        0      0        2 
  18  chr18_1057360     ZHar    G    A        1      2        2 
  18  chr18_1057360   Sample    G    A        0      0        2 
  18  chr18_1084686     AAsi    C    T        0      0        2 
  18  chr18_1084686     AKia    C    T        1      2        2 
  18  chr18_1084686     AOna    C    T        1      2        2 
  18  chr18_1084686     ASom    C    T        0      0        2 
  18  chr18_1084686     HCab    C    T        0      0        2 
  18  chr18_1084686     HPrz    C    T        0      0        2 
  18  chr18_1084686     ZBoe    C    T      0.5      1        2 
  18  chr18_1084686     ZGre    C    T        1      2        2 
  18  chr18_1084686     ZHar    C    T        1      2        2 
  18  chr18_1084686   Sample    C    T        0      0        2 
  18  chr18_1084750     AAsi    T    G        0      0        2 
  18  chr18_1084750     AKia    T    G        0      0        2 
  18  chr18_1084750     AOna    T    G        0      0        2 
  18  chr18_1084750     ASom    T    G        0      0        2 
  18  chr18_1084750     HCab    T    G        0      0        2 
  18  chr18_1084750     HPrz    T    G        0      0        2 
  18  chr18_1084750     ZBoe    T    G      0.5      1        2 
  18  chr18_1084750     ZGre    T    G        0      0        2 
  18  chr18_1084750     ZHar    T    G        0      0        2 
  18  chr18_1084750   Sample    T    G        0      0        2 
  18  chr18_1086331     AAsi    T    C        0      0        2 
  18  chr18_1086331     AKia    T    C        0      0        2 
  18  chr18_1086331     AOna    T    C        0      0        2 
  18  chr18_1086331     ASom    T    C        0      0        2 
  18  chr18_1086331     HCab    T    C      0.5      1        2 
  18  chr18_1086331     HPrz    T    C        1      2        2 
  18  chr18_1086331     ZBoe    T    C        0      0        2 
  18  chr18_1086331     ZGre    T    C        0      0        2 
  18  chr18_1086331     ZHar    T    C        0      0        2 
  18  chr18_1086331   Sample    T    C        0      0        2 
  18  chr18_1104083     AAsi    G    C        1      2        2 
  18  chr18_1104083     AKia    G    C        0      0        2 
  18  chr18_1104083     AOna    G    C        0      0        2 
  18  chr18_1104083     ASom    G    C        1      2        2 
  18  chr18_1104083     HCab    G    C        0      0        2 
  18  chr18_1104083     HPrz    G    C        0      0        2 
  18  chr18_1104083     ZBoe    G    C        0      0        2 
  18  chr18_1104083     ZGre    G    C        0      0        2 
  18  chr18_1104083     ZHar    G    C        0      0        2 
  18  chr18_1104083   Sample    G    C        1      2        2 
  18  chr18_1130110     AAsi    T    C        0      0        2 
  18  chr18_1130110     AKia    T    C        0      0        2 
  18  chr18_1130110     AOna    T    C        0      0        2 
  18  chr18_1130110     ASom    T    C        0      0        2 
  18  chr18_1130110     HCab    T    C        0      0        2 
  18  chr18_1130110     HPrz    T    C        0      0        2 
  18  chr18_1130110     ZBoe    T    C        0      0        2 
  18  chr18_1130110     ZGre    T    C        1      2        2 
  18  chr18_1130110     ZHar    T    C        0      0        2 
  18  chr18_1130110   Sample    T    C        0      0        2 
  18  chr18_1134011     AAsi    C    T        0      0        2 
  18  chr18_1134011     AKia    C    T        0      0        2 
  18  chr18_1134011     AOna    C    T        0      0        2 
  18  chr18_1134011     ASom    C    T        0      0        2 
  18  chr18_1134011     HCab    C    T        0      0        2 
  18  chr18_1134011     HPrz    C    T        0      0        2 
  18  chr18_1134011     ZBoe    C    T        0      0        2 
  18  chr18_1134011     ZGre    C    T        1      2        2 
  18  chr18_1134011     ZHar    C    T        0      0        2 
  18  chr18_1134011   Sample    C    T        0      0        2 
  18  chr18_1135421     AAsi    G    T        1      2        2 
  18  chr18_1135421     AKia    G    T        0      0        2 
  18  chr18_1135421     AOna    G    T        0      0        2 
  18  chr18_1135421     ASom    G    T        1      2        2 
  18  chr18_1135421     HCab    G    T        1      2        2 
  18  chr18_1135421     HPrz    G    T        1      2        2 
  18  chr18_1135421     ZBoe    G    T        0      0        2 
  18  chr18_1135421     ZGre    G    T        0      0        2 
  18  chr18_1135421     ZHar    G    T        0      0        2 
  18  chr18_1135421   Sample    G    T        1      2        2 
  18  chr18_1135957     AAsi    T    G        0      0        2 
  18  chr18_1135957     AKia    T    G        1      2        2 
  18  chr18_1135957     AOna    T    G        1      2        2 
  18  chr18_1135957     ASom    T    G        0      0        2 
  18  chr18_1135957     HCab    T    G        0      0        2 
  18  chr18_1135957     HPrz    T    G        0      0        2 
  18  chr18_1135957     ZBoe    T    G        0      0        2 
  18  chr18_1135957     ZGre    T    G        0      0        2 
  18  chr18_1135957     ZHar    T    G        0      0        2 
  18  chr18_1135957   Sample    T    G        0      0        2 
  18  chr18_1139435     AAsi    G    A        0      0        2 
  18  chr18_1139435     AKia    G    A        0      0        2 
  18  chr18_1139435     AOna    G    A        0      0        2 
  18  chr18_1139435     ASom    G    A        0      0        2 
  18  chr18_1139435     HCab    G    A        1      2        2 
  18  chr18_1139435     HPrz    G    A      0.5      1        2 
  18  chr18_1139435     ZBoe    G    A        0      0        2 
  18  chr18_1139435     ZGre    G    A        0      0        2 
  18  chr18_1139435     ZHar    G    A        0      0        2 
  18  chr18_1139435   Sample    G    A        0      0        2 
  18  chr18_1140253     AAsi    C    T        0      0        2 
  18  chr18_1140253     AKia    C    T        0      0        2 
  18  chr18_1140253     AOna    C    T        0      0        2 
  18  chr18_1140253     ASom    C    T        0      0        2 
  18  chr18_1140253     HCab    C    T        1      2        2 
  18  chr18_1140253     HPrz    C    T        1      2        2 
  18  chr18_1140253     ZBoe    C    T        1      2        2 
  18  chr18_1140253     ZGre    C    T        1      2        2 
  18  chr18_1140253     ZHar    C    T        0      0        2 
  18  chr18_1140253   Sample    C    T        0      0        2 
  18  chr18_1155531     AAsi    A    G        0      0        2 
  18  chr18_1155531     AKia    A    G        1      2        2 
  18  chr18_1155531     AOna    A    G        0      0        2 
  18  chr18_1155531     ASom    A    G        0      0        2 
  18  chr18_1155531     HCab    A    G        0      0        2 
  18  chr18_1155531     HPrz    A    G        0      0        2 
  18  chr18_1155531     ZBoe    A    G        0      0        2 
  18  chr18_1155531     ZGre    A    G        0      0        2 
  18  chr18_1155531     ZHar    A    G        0      0        2 
  18  chr18_1155531   Sample    A    G        0      0        2 
  18  chr18_1214824     AAsi    C    T        0      0        2 
  18  chr18_1214824     AKia    C    T        0      0        2 
  18  chr18_1214824     AOna    C    T        0      0        2 
  18  chr18_1214824     ASom    C    T        0      0        2 
  18  chr18_1214824     HCab    C    T        1      2        2 
  18  chr18_1214824     HPrz    C    T        1      2        2 
  18  chr18_1214824     ZBoe    C    T        0      0        2 
  18  chr18_1214824     ZGre    C    T        0      0        2 
  18  chr18_1214824     ZHar    C    T        0      0        2 
  18  chr18_1214824   Sample    C    T        0      0        2 
  18  chr18_1220437     AAsi    C    G        0      0        2 
  18  chr18_1220437     AKia    C    G        1      2        2 
  18  chr18_1220437     AOna    C    G        0      0        2 
  18  chr18_1220437     ASom    C    G        0      0        2 
  18  chr18_1220437     HCab    C    G        0      0        2 
  18  chr18_1220437     HPrz    C    G        0      0        2 
  18  chr18_1220437     ZBoe    C    G        0      0        2 
  18  chr18_1220437     ZGre    C    G        0      0        2 
  18  chr18_1220437     ZHar    C    G        0      0        2 
  18  chr18_1220437   Sample    C    G        0      0        2 
  18  chr18_1223376     AAsi    T    C        1      2        2 
  18  chr18_1223376     AKia    T    C        0      0        2 
  18  chr18_1223376     AOna    T    C        0      0        2 
  18  chr18_1223376     ASom    T    C        1      2        2 
  18  chr18_1223376     HCab    T    C        0      0        2 
  18  chr18_1223376     HPrz    T    C        0      0        2 
  18  chr18_1223376     ZBoe    T    C        0      0        2 
  18  chr18_1223376     ZGre    T    C        0      0        2 
  18  chr18_1223376     ZHar    T    C        0      0        2 
  18  chr18_1223376   Sample    T    C        1      2        2 
  18  chr18_1228821     AAsi    A    G        1      2        2 
  18  chr18_1228821     AKia    A    G        0      0        2 
  18  chr18_1228821     AOna    A    G        0      0        2 
  18  chr18_1228821     ASom    A    G        1      2        2 
  18  chr18_1228821     HCab    A    G        0      0        2 
  18  chr18_1228821     HPrz    A    G        0      0        2 
  18  chr18_1228821     ZBoe    A    G        0      0        2 
  18  chr18_1228821     ZGre    A    G        0      0        2 
  18  chr18_1228821     ZHar    A    G        0      0        2 
  18  chr18_1228821   Sample    A    G        1      2        2 
  18  chr18_1243245     AAsi    A    G        0      0        2 
  18  chr18_1243245     AKia    A    G        0      0        2 
  18  chr18_1243245     AOna    A    G        0      0        2 
  18  chr18_1243245     ASom    A    G        0      0        2 
  18  chr18_1243245     HCab    A    G        1      2        2 
  18  chr18_1243245     HPrz    A    G        1      2        2 
  18  chr18_1243245     ZBoe    A    G        0      0        2 
  18  chr18_1243245     ZGre    A    G        0      0        2 
  18  chr18_1243245     ZHar    A    G        0      0        2 
  18  chr18_1243245   Sample    A    G        0      0        2 
  18  chr18_1248062     AAsi    A    G        0      0        2 
  18  chr18_1248062     AKia    A    G        0      0        2 
  18  chr18_1248062     AOna    A    G        0      0        2 
  18  chr18_1248062     ASom    A    G        0      0        2 
  18  chr18_1248062     HCab    A    G        0      0        2 
  18  chr18_1248062     HPrz    A    G        0      0        2 
  18  chr18_1248062     ZBoe    A    G        1      2        2 
  18  chr18_1248062     ZGre    A    G        0      0        2 
  18  chr18_1248062     ZHar    A    G        0      0        2 
  18  chr18_1248062   Sample    A    G        0      0        2 
  18  chr18_1270561     AAsi    T    C        0      0        2 
  18  chr18_1270561     AKia    T    C        0      0        2 
  18  chr18_1270561     AOna    T    C        0      0        2 
  18  chr18_1270561     ASom    T    C        1      2        2 
  18  chr18_1270561     HCab    T    C        0      0        2 
  18  chr18_1270561     HPrz    T    C        0      0        2 
  18  chr18_1270561     ZBoe    T    C        0      0        2 
  18  chr18_1270561     ZGre    T    C        0      0        2 
  18  chr18_1270561     ZHar    T    C        0      0        2 
  18  chr18_1270561   Sample    T    C        0      0        2 
  18  chr18_1281137     AAsi    T    C        0      0        2 
  18  chr18_1281137     AKia    T    C        0      0        2 
  18  chr18_1281137     AOna    T    C        0      0        2 
  18  chr18_1281137     ASom    T    C        0      0        2 
  18  chr18_1281137     HCab    T    C        0      0        2 
  18  chr18_1281137     HPrz    T    C        0      0        2 
  18  chr18_1281137     ZBoe    T    C        0      0        2 
  18  chr18_1281137     ZGre    T    C        1      2        2 
  18  chr18_1281137     ZHar    T    C        0      0        2 
  18  chr18_1281137   Sample    T    C        0      0        2 
  18  chr18_1282829     AAsi    C    T        0      0        2 
  18  chr18_1282829     AKia    C    T        0      0        2 
  18  chr18_1282829     AOna    C    T        0      0        2 
  18  chr18_1282829     ASom    C    T        0      0        2 
  18  chr18_1282829     HCab    C    T      0.5      1        2 
  18  chr18_1282829     HPrz    C    T        0      0        2 
  18  chr18_1282829     ZBoe    C    T        0      0        2 
  18  chr18_1282829     ZGre    C    T        0      0        2 
  18  chr18_1282829     ZHar    C    T        0      0        2 
  18  chr18_1282829   Sample    C    T        0      0        2 
  18  chr18_1284029     AAsi    G    A        0      0        2 
  18  chr18_1284029     AKia    G    A        0      0        2 
  18  chr18_1284029     AOna    G    A        0      0        2 
  18  chr18_1284029     ASom    G    A        0      0        2 
  18  chr18_1284029     HCab    G    A        1      2        2 
  18  chr18_1284029     HPrz    G    A        1      2        2 
  18  chr18_1284029     ZBoe    G    A        0      0        2 
  18  chr18_1284029     ZGre    G    A        0      0        2 
  18  chr18_1284029     ZHar    G    A        0      0        2 
  18  chr18_1284029   Sample    G    A        0      0        2 
  18  chr18_1295976     AAsi    C    T        0      0        2 
  18  chr18_1295976     AKia    C    T        0      0        2 
  18  chr18_1295976     AOna    C    T        0      0        2 
  18  chr18_1295976     ASom    C    T        0      0        2 
  18  chr18_1295976     HCab    C    T        0      0        2 
  18  chr18_1295976     HPrz    C    T      0.5      1        2 
  18  chr18_1295976     ZBoe    C    T        0      0        2 
  18  chr18_1295976     ZGre    C    T        0      0        2 
  18  chr18_1295976     ZHar    C    T        0      0        2 
  18  chr18_1295976   Sample    C    T        0      0        2 
  18  chr18_1304730     AAsi    A    G        1      2        2 
  18  chr18_1304730     AKia    A    G        0      0        2 
  18  chr18_1304730     AOna    A    G        0      0        2 
  18  chr18_1304730     ASom    A    G        1      2        2 
  18  chr18_1304730     HCab    A    G        0      0        2 
  18  chr18_1304730     HPrz    A    G        0      0        2 
  18  chr18_1304730     ZBoe    A    G        0      0        2 
  18  chr18_1304730     ZGre    A    G        0      0        2 
  18  chr18_1304730     ZHar    A    G        0      0        2 
  18  chr18_1304730   Sample    A    G        1      2        2 
  18  chr18_1320271     AAsi    G    T        0      0        2 
  18  chr18_1320271     AKia    G    T        0      0        2 
  18  chr18_1320271     AOna    G    T        0      0        2 
  18  chr18_1320271     ASom    G    T        0      0        2 
  18  chr18_1320271     HCab    G    T        1      2        2 
  18  chr18_1320271     HPrz    G    T        1      2        2 
  18  chr18_1320271     ZBoe    G    T        0      0        2 
  18  chr18_1320271     ZGre    G    T        0      0        2 
  18  chr18_1320271     ZHar    G    T        0      0        2 
  18  chr18_1320271   Sample    G    T        0      0        2 
  18  chr18_1326963     AAsi    A    C        0      0        2 
  18  chr18_1326963     AKia    A    C        0      0        2 
  18  chr18_1326963     AOna    A    C        0      0        2 
  18  chr18_1326963     ASom    A    C        0      0        2 
  18  chr18_1326963     HCab    A    C        0      0        2 
  18  chr18_1326963     HPrz    A    C      0.5      1        2 
  18  chr18_1326963     ZBoe    A    C        0      0        2 
  18  chr18_1326963     ZGre    A    C        0      0        2 
  18  chr18_1326963     ZHar    A    C        0      0        2 
  18  chr18_1326963   Sample    A    C        0      0        2 
  18  chr18_1329793     AAsi    C    T        0      0        2 
  18  chr18_1329793     AKia    C    T        0      0        2 
  18  chr18_1329793     AOna    C    T        0      0        2 
  18  chr18_1329793     ASom    C    T        0      0        2 
  18  chr18_1329793     HCab    C    T        0      0        2 
  18  chr18_1329793     HPrz    C    T        0      0        2 
  18  chr18_1329793     ZBoe    C    T      0.5      1        2 
  18  chr18_1329793     ZGre    C    T        0      0        2 
  18  chr18_1329793     ZHar    C    T        0      0        2 
  18  chr18_1329793   Sample    C    T        0      0        2 
  18  chr18_1333445     AAsi    T    C        0      0        2 
  18  chr18_1333445     AKia    T    C        0      0        2 
  18  chr18_1333445     AOna    T    C        0      0        2 
  18  chr18_1333445     ASom    T    C        0      0        2 
  18  chr18_1333445     HCab    T    C        0      0        2 
  18  chr18_1333445     HPrz    T    C        0      0        2 
  18  chr18_1333445     ZBoe    T    C        0      0        2 
  18  chr18_1333445     ZGre    T    C        1      2        2 
  18  chr18_1333445     ZHar    T    C        0      0        2 
  18  chr18_1333445   Sample    T    C        0      0        2 
  18  chr18_1334953     AAsi    T    C        0      0        2 
  18  chr18_1334953     AKia    T    C        1      2        2 
  18  chr18_1334953     AOna    T    C        0      0        2 
  18  chr18_1334953     ASom    T    C        0      0        2 
  18  chr18_1334953     HCab    T    C        0      0        2 
  18  chr18_1334953     HPrz    T    C        0      0        2 
  18  chr18_1334953     ZBoe    T    C        0      0        2 
  18  chr18_1334953     ZGre    T    C        0      0        2 
  18  chr18_1334953     ZHar    T    C        0      0        2 
  18  chr18_1334953   Sample    T    C        0      0        2 
  18  chr18_1338437     AAsi    T    C        0      0        2 
  18  chr18_1338437     AKia    T    C        0      0        2 
  18  chr18_1338437     AOna    T    C        0      0        2 
  18  chr18_1338437     ASom    T    C        0      0        2 
  18  chr18_1338437     HCab    T    C        1      2        2 
  18  chr18_1338437     HPrz    T    C        1      2        2 
  18  chr18_1338437     ZBoe    T    C        0      0        2 
  18  chr18_1338437     ZGre    T    C        0      0        2 
  18  chr18_1338437     ZHar    T    C        0      0        2 
  18  chr18_1338437   Sample    T    C        0      0        2 
  18  chr18_1340310     AAsi    T    G        0      0        2 
  18  chr18_1340310     AKia    T    G        0      0        2 
  18  chr18_1340310     AOna    T    G        0      0        2 
  18  chr18_1340310     ASom    T    G        0      0        2 
  18  chr18_1340310     HCab    T    G        0      0        2 
  18  chr18_1340310     HPrz    T    G        0      0        2 
  18  chr18_1340310     ZBoe    T    G        0      0        2 
  18  chr18_1340310     ZGre    T    G        0      0        2 
  18  chr18_1340310     ZHar    T    G        1      2        2 
  18  chr18_1340310   Sample    T    G        0      0        2 
  18  chr18_1340494     AAsi    C    A        0      0        2 
  18  chr18_1340494     AKia    C    A        0      0        2 
  18  chr18_1340494     AOna    C    A        0      0        2 
  18  chr18_1340494     ASom    C    A        0      0        2 
  18  chr18_1340494     HCab    C    A        0      0        2 
  18  chr18_1340494     HPrz    C    A      0.5      1        2 
  18  chr18_1340494     ZBoe    C    A        0      0        2 
  18  chr18_1340494     ZGre    C    A        0      0        2 
  18  chr18_1340494     ZHar    C    A        0      0        2 
  18  chr18_1340494   Sample    C    A        0      0        2 
  18  chr18_1341555     AAsi    G    C        0      0        2 
  18  chr18_1341555     AKia    G    C        0      0        2 
  18  chr18_1341555     AOna    G    C        0      0        2 
  18  chr18_1341555     ASom    G    C        0      0        2 
  18  chr18_1341555     HCab    G    C      0.5      1        2 
  18  chr18_1341555     HPrz    G    C        0      0        2 
  18  chr18_1341555     ZBoe    G    C        0      0        2 
  18  chr18_1341555     ZGre    G    C        0      0        2 
  18  chr18_1341555     ZHar    G    C        0      0        2 
  18  chr18_1341555   Sample    G    C        0      0        2 
  18  chr18_1347325     AAsi    T    C        0      0        2 
  18  chr18_1347325     AKia    T    C        0      0        2 
  18  chr18_1347325     AOna    T    C        0      0        2 
  18  chr18_1347325     ASom    T    C        0      0        2 
  18  chr18_1347325     HCab    T    C        0      0        2 
  18  chr18_1347325     HPrz    T    C        0      0        2 
  18  chr18_1347325     ZBoe    T    C        0      0        2 
  18  chr18_1347325     ZGre    T    C        0      0        2 
  18  chr18_1347325     ZHar    T    C        1      2        2 
  18  chr18_1347325   Sample    T    C        0      0        2 
  18  chr18_1350344     AAsi    G    A        0      0        2 
  18  chr18_1350344     AKia    G    A        0      0        2 
  18  chr18_1350344     AOna    G    A        0      0        2 
  18  chr18_1350344     ASom    G    A        0      0        2 
  18  chr18_1350344     HCab    G    A        1      2        2 
  18  chr18_1350344     HPrz    G    A        1      2        2 
  18  chr18_1350344     ZBoe    G    A        0      0        2 
  18  chr18_1350344     ZGre    G    A        0      0        2 
  18  chr18_1350344     ZHar    G    A        0      0        2 
  18  chr18_1350344   Sample    G    A        0      0        2 
  18  chr18_1360061     AAsi    A    C        0      0        2 
  18  chr18_1360061     AKia    A    C        0      0        2 
  18  chr18_1360061     AOna    A    C        0      0        2 
  18  chr18_1360061     ASom    A    C        0      0        2 
  18  chr18_1360061     HCab    A    C        0      0        2 
  18  chr18_1360061     HPrz    A    C        0      0        2 
  18  chr18_1360061     ZBoe    A    C      0.5      1        2 
  18  chr18_1360061     ZGre    A    C        0      0        2 
  18  chr18_1360061     ZHar    A    C        0      0        2 
  18  chr18_1360061   Sample    A    C        0      0        2 
  18  chr18_1362286     AAsi    A    G        1      2        2 
  18  chr18_1362286     AKia    A    G        0      0        2 
  18  chr18_1362286     AOna    A    G        0      0        2 
  18  chr18_1362286     ASom    A    G        1      2        2 
  18  chr18_1362286     HCab    A    G        0      0        2 
  18  chr18_1362286     HPrz    A    G        0      0        2 
  18  chr18_1362286     ZBoe    A    G        0      0        2 
  18  chr18_1362286     ZGre    A    G        0      0        2 
  18  chr18_1362286     ZHar    A    G        0      0        2 
  18  chr18_1362286   Sample    A    G        1      2        2 
  18  chr18_1365846     AAsi    T    A        0      0        2 
  18  chr18_1365846     AKia    T    A        0      0        2 
  18  chr18_1365846     AOna    T    A        0      0        2 
  18  chr18_1365846     ASom    T    A        1      2        2 
  18  chr18_1365846     HCab    T    A        0      0        2 
  18  chr18_1365846     HPrz    T    A        0      0        2 
  18  chr18_1365846     ZBoe    T    A        0      0        2 
  18  chr18_1365846     ZGre    T    A        0      0        2 
  18  chr18_1365846     ZHar    T    A        0      0        2 
  18  chr18_1365846   Sample    T    A        0      0        2 
  18  chr18_1367082     AAsi    G    A        0      0        2 
  18  chr18_1367082     AKia    G    A        0      0        2 
  18  chr18_1367082     AOna    G    A        0      0        2 
  18  chr18_1367082     ASom    G    A        0      0        2 
  18  chr18_1367082     HCab    G    A      0.5      1        2 
  18  chr18_1367082     HPrz    G    A        0      0        2 
  18  chr18_1367082     ZBoe    G    A        0      0        2 
  18  chr18_1367082     ZGre    G    A        0      0        2 
  18  chr18_1367082     ZHar    G    A        0      0        2 
  18  chr18_1367082   Sample    G    A        0      0        2 
  18  chr18_1368079     AAsi    T    C        0      0        2 
  18  chr18_1368079     AKia    T    C        0      0        2 
  18  chr18_1368079     AOna    T    C        0      0        2 
  18  chr18_1368079     ASom    T    C        0      0        2 
  18  chr18_1368079     HCab    T    C        0      0        2 
  18  chr18_1368079     HPrz    T    C        0      0        2 
  18  chr18_1368079     ZBoe    T    C        1      2        2 
  18  chr18_1368079     ZGre    T    C        0      0        2 
  18  chr18_1368079     ZHar    T    C        0      0        2 
  18  chr18_1368079   Sample    T    C        0      0        2 
  18  chr18_1371779     AAsi    T    C        0      0        2 
  18  chr18_1371779     AKia    T    C        1      2        2 
  18  chr18_1371779     AOna    T    C        1      2        2 
  18  chr18_1371779     ASom    T    C        0      0        2 
  18  chr18_1371779     HCab    T    C        0      0        2 
  18  chr18_1371779     HPrz    T    C        0      0        2 
  18  chr18_1371779     ZBoe    T    C        0      0        2 
  18  chr18_1371779     ZGre    T    C        0      0        2 
  18  chr18_1371779     ZHar    T    C        0      0        2 
  18  chr18_1371779   Sample    T    C        0      0        2 
  18  chr18_1372520     AAsi    T    G        0      0        2 
  18  chr18_1372520     AKia    T    G        0      0        2 
  18  chr18_1372520     AOna    T    G        1      2        2 
  18  chr18_1372520     ASom    T    G        0      0        2 
  18  chr18_1372520     HCab    T    G        0      0        2 
  18  chr18_1372520     HPrz    T    G        0      0        2 
  18  chr18_1372520     ZBoe    T    G        0      0        2 
  18  chr18_1372520     ZGre    T    G        0      0        2 
  18  chr18_1372520     ZHar    T    G        0      0        2 
  18  chr18_1372520   Sample    T    G        0      0        2 
  18  chr18_1373018     AAsi    G    T        0      0        2 
  18  chr18_1373018     AKia    G    T        0      0        2 
  18  chr18_1373018     AOna    G    T        0      0        2 
  18  chr18_1373018     ASom    G    T        0      0        2 
  18  chr18_1373018     HCab    G    T        1      2        2 
  18  chr18_1373018     HPrz    G    T        1      2        2 
  18  chr18_1373018     ZBoe    G    T        0      0        2 
  18  chr18_1373018     ZGre    G    T        0      0        2 
  18  chr18_1373018     ZHar    G    T        0      0        2 
  18  chr18_1373018   Sample    G    T        0      0        2 
  18  chr18_1373447     AAsi    A    G        0      0        2 
  18  chr18_1373447     AKia    A    G        1      2        2 
  18  chr18_1373447     AOna    A    G        1      2        2 
  18  chr18_1373447     ASom    A    G        0      0        2 
  18  chr18_1373447     HCab    A    G        0      0        2 
  18  chr18_1373447     HPrz    A    G        0      0        2 
  18  chr18_1373447     ZBoe    A    G        0      0        2 
  18  chr18_1373447     ZGre    A    G        0      0        2 
  18  chr18_1373447     ZHar    A    G        0      0        2 
  18  chr18_1373447   Sample    A    G        0      0        2 
  18  chr18_1373538     AAsi    C    A      0.5      1        2 
  18  chr18_1373538     AKia    C    A        0      0        2 
  18  chr18_1373538     AOna    C    A        0      0        2 
  18  chr18_1373538     ASom    C    A        0      0        2 
  18  chr18_1373538     HCab    C    A        0      0        2 
  18  chr18_1373538     HPrz    C    A        0      0        2 
  18  chr18_1373538     ZBoe    C    A        0      0        2 
  18  chr18_1373538     ZGre    C    A        0      0        2 
  18  chr18_1373538     ZHar    C    A        0      0        2 
  18  chr18_1373538   Sample    C    A        0      0        2 
  18  chr18_1373750     AAsi    A    G        0      0        2 
  18  chr18_1373750     AKia    A    G        1      2        2 
  18  chr18_1373750     AOna    A    G        0      0        2 
  18  chr18_1373750     ASom    A    G        0      0        2 
  18  chr18_1373750     HCab    A    G        0      0        2 
  18  chr18_1373750     HPrz    A    G        0      0        2 
  18  chr18_1373750     ZBoe    A    G        0      0        2 
  18  chr18_1373750     ZGre    A    G        0      0        2 
  18  chr18_1373750     ZHar    A    G        0      0        2 
  18  chr18_1373750   Sample    A    G        0      0        2 
  18  chr18_1374158     AAsi    T    C      0.5      1        2 
  18  chr18_1374158     AKia    T    C        0      0        2 
  18  chr18_1374158     AOna    T    C        0      0        2 
  18  chr18_1374158     ASom    T    C        0      0        2 
  18  chr18_1374158     HCab    T    C        0      0        2 
  18  chr18_1374158     HPrz    T    C        0      0        2 
  18  chr18_1374158     ZBoe    T    C        0      0        2 
  18  chr18_1374158     ZGre    T    C        0      0        2 
  18  chr18_1374158     ZHar    T    C        0      0        2 
  18  chr18_1374158   Sample    T    C        0      0        2 
  18  chr18_1378198     AAsi    T    C        0      0        2 
  18  chr18_1378198     AKia    T    C        0      0        2 
  18  chr18_1378198     AOna    T    C        0      0        2 
  18  chr18_1378198     ASom    T    C        0      0        2 
  18  chr18_1378198     HCab    T    C        0      0        2 
  18  chr18_1378198     HPrz    T    C        0      0        2 
  18  chr18_1378198     ZBoe    T    C        0      0        2 
  18  chr18_1378198     ZGre    T    C        0      0        2 
  18  chr18_1378198     ZHar    T    C      0.5      1        2 
  18  chr18_1378198   Sample    T    C        0      0        2 
  18  chr18_1378296     AAsi    C    T        0      0        2 
  18  chr18_1378296     AKia    C    T        0      0        2 
  18  chr18_1378296     AOna    C    T        0      0        2 
  18  chr18_1378296     ASom    C    T        0      0        2 
  18  chr18_1378296     HCab    C    T        1      2        2 
  18  chr18_1378296     HPrz    C    T        1      2        2 
  18  chr18_1378296     ZBoe    C    T        0      0        2 
  18  chr18_1378296     ZGre    C    T        0      0        2 
  18  chr18_1378296     ZHar    C    T        0      0        2 
  18  chr18_1378296   Sample    C    T        0      0        2 
  18  chr18_1378521     AAsi    G    T        0      0        2 
  18  chr18_1378521     AKia    G    T        0      0        2 
  18  chr18_1378521     AOna    G    T        0      0        2 
  18  chr18_1378521     ASom    G    T        0      0        2 
  18  chr18_1378521     HCab    G    T      0.5      1        2 
  18  chr18_1378521     HPrz    G    T        0      0        2 
  18  chr18_1378521     ZBoe    G    T        0      0        2 
  18  chr18_1378521     ZGre    G    T        0      0        2 
  18  chr18_1378521     ZHar    G    T        0      0        2 
  18  chr18_1378521   Sample    G    T        0      0        2 
  18  chr18_1384857     AAsi    C    A        0      0        2 
  18  chr18_1384857     AKia    C    A        0      0        2 
  18  chr18_1384857     AOna    C    A        0      0        2 
  18  chr18_1384857     ASom    C    A        0      0        2 
  18  chr18_1384857     HCab    C    A        1      2        2 
  18  chr18_1384857     HPrz    C    A        1      2        2 
  18  chr18_1384857     ZBoe    C    A        0      0        2 
  18  chr18_1384857     ZGre    C    A        0      0        2 
  18  chr18_1384857     ZHar    C    A        0      0        2 
  18  chr18_1384857   Sample    C    A        0      0        2 
  18  chr18_1392142     AAsi    T    C        0      0        2 
  18  chr18_1392142     AKia    T    C        0      0        2 
  18  chr18_1392142     AOna    T    C        0      0        2 
  18  chr18_1392142     ASom    T    C        0      0        2 
  18  chr18_1392142     HCab    T    C        1      2        2 
  18  chr18_1392142     HPrz    T    C        1      2        2 
  18  chr18_1392142     ZBoe    T    C        0      0        2 
  18  chr18_1392142     ZGre    T    C        0      0        2 
  18  chr18_1392142     ZHar    T    C        0      0        2 
  18  chr18_1392142   Sample    T    C        0      0        2 
  18  chr18_1395798     AAsi    A    G        0      0        2 
  18  chr18_1395798     AKia    A    G        0      0        2 
  18  chr18_1395798     AOna    A    G        0      0        2 
  18  chr18_1395798     ASom    A    G        0      0        2 
  18  chr18_1395798     HCab    A    G        1      2        2 
  18  chr18_1395798     HPrz    A    G        1      2        2 
  18  chr18_1395798     ZBoe    A    G        0      0        2 
  18  chr18_1395798     ZGre    A    G        0      0        2 
  18  chr18_1395798     ZHar    A    G        0      0        2 
  18  chr18_1395798   Sample    A    G        0      0        2 
  18  chr18_1405550     AAsi    T    C      0.5      1        2 
  18  chr18_1405550     AKia    T    C        0      0        2 
  18  chr18_1405550     AOna    T    C        0      0        2 
  18  chr18_1405550     ASom    T    C        0      0        2 
  18  chr18_1405550     HCab    T    C        0      0        2 
  18  chr18_1405550     HPrz    T    C        0      0        2 
  18  chr18_1405550     ZBoe    T    C        0      0        2 
  18  chr18_1405550     ZGre    T    C        0      0        2 
  18  chr18_1405550     ZHar    T    C        0      0        2 
  18  chr18_1405550   Sample    T    C        1      2        2 
  18  chr18_1417691     AAsi    T    C        0      0        2 
  18  chr18_1417691     AKia    T    C        0      0        2 
  18  chr18_1417691     AOna    T    C        0      0        2 
  18  chr18_1417691     ASom    T    C        0      0        2 
  18  chr18_1417691     HCab    T    C        1      2        2 
  18  chr18_1417691     HPrz    T    C        1      2        2 
  18  chr18_1417691     ZBoe    T    C        0      0        2 
  18  chr18_1417691     ZGre    T    C        0      0        2 
  18  chr18_1417691     ZHar    T    C        0      0        2 
  18  chr18_1417691   Sample    T    C        0      0        2 
  18  chr18_1425149     AAsi    G    A        0      0        2 
  18  chr18_1425149     AKia    G    A        0      0        2 
  18  chr18_1425149     AOna    G    A        0      0        2 
  18  chr18_1425149     ASom    G    A        0      0        2 
  18  chr18_1425149     HCab    G    A        1      2        2 
  18  chr18_1425149     HPrz    G    A        1      2        2 
  18  chr18_1425149     ZBoe    G    A        0      0        2 
  18  chr18_1425149     ZGre    G    A        1      2        2 
  18  chr18_1425149     ZHar    G    A        0      0        2 
  18  chr18_1425149   Sample    G    A        0      0        2 
  18  chr18_1430490     AAsi    G    C        0      0        2 
  18  chr18_1430490     AKia    G    C        0      0        2 
  18  chr18_1430490     AOna    G    C        0      0        2 
  18  chr18_1430490     ASom    G    C        0      0        2 
  18  chr18_1430490     HCab    G    C        0      0        2 
  18  chr18_1430490     HPrz    G    C        0      0        2 
  18  chr18_1430490     ZBoe    G    C        0      0        2 
  18  chr18_1430490     ZGre    G    C        1      2        2 
  18  chr18_1430490     ZHar    G    C        0      0        2 
  18  chr18_1430490   Sample    G    C        0      0        2 
  18  chr18_1430570     AAsi    T    A        0      0        2 
  18  chr18_1430570     AKia    T    A        0      0        2 
  18  chr18_1430570     AOna    T    A        0      0        2 
  18  chr18_1430570     ASom    T    A        0      0        2 
  18  chr18_1430570     HCab    T    A        0      0        2 
  18  chr18_1430570     HPrz    T    A        0      0        2 
  18  chr18_1430570     ZBoe    T    A        0      0        2 
  18  chr18_1430570     ZGre    T    A        1      2        2 
  18  chr18_1430570     ZHar    T    A        0      0        2 
  18  chr18_1430570   Sample    T    A        0      0        2 
  18  chr18_1441947     AAsi    G    C        0      0        2 
  18  chr18_1441947     AKia    G    C        0      0        2 
  18  chr18_1441947     AOna    G    C        0      0        2 
  18  chr18_1441947     ASom    G    C        0      0        2 
  18  chr18_1441947     HCab    G    C        1      2        2 
  18  chr18_1441947     HPrz    G    C        1      2        2 
  18  chr18_1441947     ZBoe    G    C        0      0        2 
  18  chr18_1441947     ZGre    G    C        0      0        2 
  18  chr18_1441947     ZHar    G    C        0      0        2 
  18  chr18_1441947   Sample    G    C        0      0        2 
  18  chr18_1444738     AAsi    G    A        0      0        2 
  18  chr18_1444738     AKia    G    A        0      0        2 
  18  chr18_1444738     AOna    G    A        0      0        2 
  18  chr18_1444738     ASom    G    A        0      0        2 
  18  chr18_1444738     HCab    G    A        0      0        2 
  18  chr18_1444738     HPrz    G    A      0.5      1        2 
  18  chr18_1444738     ZBoe    G    A        0      0        2 
  18  chr18_1444738     ZGre    G    A        0      0        2 
  18  chr18_1444738     ZHar    G    A        0      0        2 
  18  chr18_1444738   Sample    G    A        0      0        2 
  18  chr18_1445129     AAsi    C    T        0      0        2 
  18  chr18_1445129     AKia    C    T        0      0        2 
  18  chr18_1445129     AOna    C    T        0      0        2 
  18  chr18_1445129     ASom    C    T        0      0        2 
  18  chr18_1445129     HCab    C    T      0.5      1        2 
  18  chr18_1445129     HPrz    C    T        0      0        2 
  18  chr18_1445129     ZBoe    C    T        0      0        2 
  18  chr18_1445129     ZGre    C    T        0      0        2 
  18  chr18_1445129     ZHar    C    T        0      0        2 
  18  chr18_1445129   Sample    C    T        0      0        2 
  18  chr18_1446386     AAsi    A    G        0      0        2 
  18  chr18_1446386     AKia    A    G        0      0        2 
  18  chr18_1446386     AOna    A    G        0      0        2 
  18  chr18_1446386     ASom    A    G        0      0        2 
  18  chr18_1446386     HCab    A    G        0      0        2 
  18  chr18_1446386     HPrz    A    G      0.5      1        2 
  18  chr18_1446386     ZBoe    A    G        0      0        2 
  18  chr18_1446386     ZGre    A    G        0      0        2 
  18  chr18_1446386     ZHar    A    G        0      0        2 
  18  chr18_1446386   Sample    A    G        0      0        2 
  18  chr18_1447551     AAsi    T    G        0      0        2 
  18  chr18_1447551     AKia    T    G        0      0        2 
  18  chr18_1447551     AOna    T    G        0      0        2 
  18  chr18_1447551     ASom    T    G        0      0        2 
  18  chr18_1447551     HCab    T    G        0      0        2 
  18  chr18_1447551     HPrz    T    G        0      0        2 
  18  chr18_1447551     ZBoe    T    G        0      0        2 
  18  chr18_1447551     ZGre    T    G        1      2        2 
  18  chr18_1447551     ZHar    T    G        0      0        2 
  18  chr18_1447551   Sample    T    G        0      0        2 
  18  chr18_1447619     AAsi    T    C        0      0        2 
  18  chr18_1447619     AKia    T    C        0      0        2 
  18  chr18_1447619     AOna    T    C        0      0        2 
  18  chr18_1447619     ASom    T    C        0      0        2 
  18  chr18_1447619     HCab    T    C      0.5      1        2 
  18  chr18_1447619     HPrz    T    C        0      0        2 
  18  chr18_1447619     ZBoe    T    C        0      0        2 
  18  chr18_1447619     ZGre    T    C        0      0        2 
  18  chr18_1447619     ZHar    T    C        0      0        2 
  18  chr18_1447619   Sample    T    C        0      0        2 
  18  chr18_1449456     AAsi    T    C        0      0        2 
  18  chr18_1449456     AKia    T    C        0      0        2 
  18  chr18_1449456     AOna    T    C        0      0        2 
  18  chr18_1449456     ASom    T    C        0      0        2 
  18  chr18_1449456     HCab    T    C        0      0        2 
  18  chr18_1449456     HPrz    T    C        0      0        2 
  18  chr18_1449456     ZBoe    T    C      0.5      1        2 
  18  chr18_1449456     ZGre    T    C        0      0        2 
  18  chr18_1449456     ZHar    T    C        0      0        2 
  18  chr18_1449456   Sample    T    C        0      0        2 
  18  chr18_1450462     AAsi    T    C        0      0        2 
  18  chr18_1450462     AKia    T    C        0      0        2 
  18  chr18_1450462     AOna    T    C        0      0        2 
  18  chr18_1450462     ASom    T    C        0      0        2 
  18  chr18_1450462     HCab    T    C        1      2        2 
  18  chr18_1450462     HPrz    T    C        1      2        2 
  18  chr18_1450462     ZBoe    T    C        0      0        2 
  18  chr18_1450462     ZGre    T    C        1      2        2 
  18  chr18_1450462     ZHar    T    C        0      0        2 
  18  chr18_1450462   Sample    T    C        0      0        2 
  18  chr18_1462132     AAsi    A    C        0      0        2 
  18  chr18_1462132     AKia    A    C        0      0        2 
  18  chr18_1462132     AOna    A    C        1      2        2 
  18  chr18_1462132     ASom    A    C        0      0        2 
  18  chr18_1462132     HCab    A    C        0      0        2 
  18  chr18_1462132     HPrz    A    C        0      0        2 
  18  chr18_1462132     ZBoe    A    C        0      0        2 
  18  chr18_1462132     ZGre    A    C        0      0        2 
  18  chr18_1462132     ZHar    A    C        0      0        2 
  18  chr18_1462132   Sample    A    C        0      0        2 
  18  chr18_1467881     AAsi    C    T        0      0        2 
  18  chr18_1467881     AKia    C    T        0      0        2 
  18  chr18_1467881     AOna    C    T        0      0        2 
  18  chr18_1467881     ASom    C    T        0      0        2 
  18  chr18_1467881     HCab    C    T        0      0        2 
  18  chr18_1467881     HPrz    C    T        0      0        2 
  18  chr18_1467881     ZBoe    C    T        0      0        2 
  18  chr18_1467881     ZGre    C    T        0      0        2 
  18  chr18_1467881     ZHar    C    T      0.5      1        2 
  18  chr18_1467881   Sample    C    T        0      0        2 
  18  chr18_1473146     AAsi    C    T        0      0        2 
  18  chr18_1473146     AKia    C    T        0      0        2 
  18  chr18_1473146     AOna    C    T        0      0        2 
  18  chr18_1473146     ASom    C    T        0      0        2 
  18  chr18_1473146     HCab    C    T        0      0        2 
  18  chr18_1473146     HPrz    C    T      0.5      1        2 
  18  chr18_1473146     ZBoe    C    T        0      0        2 
  18  chr18_1473146     ZGre    C    T        0      0        2 
  18  chr18_1473146     ZHar    C    T        0      0        2 
  18  chr18_1473146   Sample    C    T        0      0        2 
  18  chr18_1485737     AAsi    T    C        0      0        2 
  18  chr18_1485737     AKia    T    C        0      0        2 
  18  chr18_1485737     AOna    T    C        0      0        2 
  18  chr18_1485737     ASom    T    C        0      0        2 
  18  chr18_1485737     HCab    T    C        1      2        2 
  18  chr18_1485737     HPrz    T    C        1      2        2 
  18  chr18_1485737     ZBoe    T    C        0      0        2 
  18  chr18_1485737     ZGre    T    C        0      0        2 
  18  chr18_1485737     ZHar    T    C        0      0        2 
  18  chr18_1485737   Sample    T    C        0      0        2 
  18  chr18_1500780     AAsi    C    T        0      0        2 
  18  chr18_1500780     AKia    C    T        1      2        2 
  18  chr18_1500780     AOna    C    T        0      0        2 
  18  chr18_1500780     ASom    C    T        0      0        2 
  18  chr18_1500780     HCab    C    T        0      0        2 
  18  chr18_1500780     HPrz    C    T        0      0        2 
  18  chr18_1500780     ZBoe    C    T        1      2        2 
  18  chr18_1500780     ZGre    C    T        1      2        2 
  18  chr18_1500780     ZHar    C    T        1      2        2 
  18  chr18_1500780   Sample    C    T        0      0        2 
  18  chr18_1506150     AAsi    A    G      0.5      1        2 
  18  chr18_1506150     AKia    A    G        0      0        2 
  18  chr18_1506150     AOna    A    G        0      0        2 
  18  chr18_1506150     ASom    A    G        0      0        2 
  18  chr18_1506150     HCab    A    G        0      0        2 
  18  chr18_1506150     HPrz    A    G        0      0        2 
  18  chr18_1506150     ZBoe    A    G        0      0        2 
  18  chr18_1506150     ZGre    A    G        0      0        2 
  18  chr18_1506150     ZHar    A    G        0      0        2 
  18  chr18_1506150   Sample    A    G        0      0        2 
  18  chr18_1507913     AAsi    A    C        0      0        2 
  18  chr18_1507913     AKia    A    C        0      0        2 
  18  chr18_1507913     AOna    A    C        0      0        2 
  18  chr18_1507913     ASom    A    C        0      0        2 
  18  chr18_1507913     HCab    A    C        0      0        2 
  18  chr18_1507913     HPrz    A    C        0      0        2 
  18  chr18_1507913     ZBoe    A    C        0      0        2 
  18  chr18_1507913     ZGre    A    C        0      0        2 
  18  chr18_1507913     ZHar    A    C        1      2        2 
  18  chr18_1507913   Sample    A    C        0      0        2 
  18  chr18_1510862     AAsi    G    T        0      0        2 
  18  chr18_1510862     AKia    G    T        1      2        2 
  18  chr18_1510862     AOna    G    T        0      0        2 
  18  chr18_1510862     ASom    G    T        0      0        2 
  18  chr18_1510862     HCab    G    T        0      0        2 
  18  chr18_1510862     HPrz    G    T        0      0        2 
  18  chr18_1510862     ZBoe    G    T        0      0        2 
  18  chr18_1510862     ZGre    G    T        0      0        2 
  18  chr18_1510862     ZHar    G    T        0      0        2 
  18  chr18_1510862   Sample    G    T        0      0        2 
  18  chr18_1515997     AAsi    A    G        1      2        2 
  18  chr18_1515997     AKia    A    G        1      2        2 
  18  chr18_1515997     AOna    A    G        1      2        2 
  18  chr18_1515997     ASom    A    G        1      2        2 
  18  chr18_1515997     HCab    A    G        0      0        2 
  18  chr18_1515997     HPrz    A    G        0      0        2 
  18  chr18_1515997     ZBoe    A    G        0      0        2 
  18  chr18_1515997     ZGre    A    G        0      0        2 
  18  chr18_1515997     ZHar    A    G        0      0        2 
  18  chr18_1515997   Sample    A    G        1      2        2 
  18  chr18_1517650     AAsi    A    C        0      0        2 
  18  chr18_1517650     AKia    A    C        1      2        2 
  18  chr18_1517650     AOna    A    C        0      0        2 
  18  chr18_1517650     ASom    A    C        0      0        2 
  18  chr18_1517650     HCab    A    C        0      0        2 
  18  chr18_1517650     HPrz    A    C        0      0        2 
  18  chr18_1517650     ZBoe    A    C        0      0        2 
  18  chr18_1517650     ZGre    A    C        0      0        2 
  18  chr18_1517650     ZHar    A    C        0      0        2 
  18  chr18_1517650   Sample    A    C        0      0        2 
  18  chr18_1519501     AAsi    A    C        0      0        2 
  18  chr18_1519501     AKia    A    C        0      0        2 
  18  chr18_1519501     AOna    A    C        0      0        2 
  18  chr18_1519501     ASom    A    C        0      0        2 
  18  chr18_1519501     HCab    A    C        0      0        2 
  18  chr18_1519501     HPrz    A    C        0      0        2 
  18  chr18_1519501     ZBoe    A    C        1      2        2 
  18  chr18_1519501     ZGre    A    C        1      2        2 
  18  chr18_1519501     ZHar    A    C        1      2        2 
  18  chr18_1519501   Sample    A    C        0      0        2 
  18  chr18_1539733     AAsi    G    C        0      0        2 
  18  chr18_1539733     AKia    G    C        0      0        2 
  18  chr18_1539733     AOna    G    C        0      0        2 
  18  chr18_1539733     ASom    G    C        0      0        2 
  18  chr18_1539733     HCab    G    C        0      0        2 
  18  chr18_1539733     HPrz    G    C        0      0        2 
  18  chr18_1539733     ZBoe    G    C      0.5      1        2 
  18  chr18_1539733     ZGre    G    C        0      0        2 
  18  chr18_1539733     ZHar    G    C        0      0        2 
  18  chr18_1539733   Sample    G    C        0      0        2 
  18  chr18_1544025     AAsi    C    T        0      0        2 
  18  chr18_1544025     AKia    C    T        0      0        2 
  18  chr18_1544025     AOna    C    T        0      0        2 
  18  chr18_1544025     ASom    C    T        0      0        2 
  18  chr18_1544025     HCab    C    T        0      0        2 
  18  chr18_1544025     HPrz    C    T        0      0        2 
  18  chr18_1544025     ZBoe    C    T        1      2        2 
  18  chr18_1544025     ZGre    C    T        1      2        2 
  18  chr18_1544025     ZHar    C    T        1      2        2 
  18  chr18_1544025   Sample    C    T        0      0        2 
  18  chr18_1549882     AAsi    T    C        0      0        2 
  18  chr18_1549882     AKia    T    C        1      2        2 
  18  chr18_1549882     AOna    T    C      0.5      1        2 
  18  chr18_1549882     ASom    T    C        0      0        2 
  18  chr18_1549882     HCab    T    C        0      0        2 
  18  chr18_1549882     HPrz    T    C        0      0        2 
  18  chr18_1549882     ZBoe    T    C        0      0        2 
  18  chr18_1549882     ZGre    T    C        0      0        2 
  18  chr18_1549882     ZHar    T    C        0      0        2 
  18  chr18_1549882   Sample    T    C        0      0        2 
  18  chr18_1550479     AAsi    A    G        0      0        2 
  18  chr18_1550479     AKia    A    G        0      0        2 
  18  chr18_1550479     AOna    A    G        0      0        2 
  18  chr18_1550479     ASom    A    G        0      0        2 
  18  chr18_1550479     HCab    A    G        0      0        2 
  18  chr18_1550479     HPrz    A    G        1      2        2 
  18  chr18_1550479     ZBoe    A    G        0      0        2 
  18  chr18_1550479     ZGre    A    G        0      0        2 
  18  chr18_1550479     ZHar    A    G        0      0        2 
  18  chr18_1550479   Sample    A    G        0      0        2 
  18  chr18_1561208     AAsi    C    T        0      0        2 
  18  chr18_1561208     AKia    C    T        0      0        2 
  18  chr18_1561208     AOna    C    T        0      0        2 
  18  chr18_1561208     ASom    C    T        0      0        2 
  18  chr18_1561208     HCab    C    T        0      0        2 
  18  chr18_1561208     HPrz    C    T        0      0        2 
  18  chr18_1561208     ZBoe    C    T        0      0        2 
  18  chr18_1561208     ZGre    C    T        0      0        2 
  18  chr18_1561208     ZHar    C    T        1      2        2 
  18  chr18_1561208   Sample    C    T        0      0        2 
  18  chr18_1561553     AAsi    T    G        0      0        2 
  18  chr18_1561553     AKia    T    G        1      2        2 
  18  chr18_1561553     AOna    T    G        0      0        2 
  18  chr18_1561553     ASom    T    G        0      0        2 
  18  chr18_1561553     HCab    T    G        0      0        2 
  18  chr18_1561553     HPrz    T    G        0      0        2 
  18  chr18_1561553     ZBoe    T    G        0      0        2 
  18  chr18_1561553     ZGre    T    G        0      0        2 
  18  chr18_1561553     ZHar    T    G        0      0        2 
  18  chr18_1561553   Sample    T    G        0      0        2 
  18  chr18_1562290     AAsi    C    T      0.5      1        2 
  18  chr18_1562290     AKia    C    T        0      0        2 
  18  chr18_1562290     AOna    C    T        0      0        2 
  18  chr18_1562290     ASom    C    T        1      2        2 
  18  chr18_1562290     HCab    C    T        0      0        2 
  18  chr18_1562290     HPrz    C    T        0      0        2 
  18  chr18_1562290     ZBoe    C    T        0      0        2 
  18  chr18_1562290     ZGre    C    T        0      0        2 
  18  chr18_1562290     ZHar    C    T        0      0        2 
  18  chr18_1562290   Sample    C    T        0      0        2 
  18  chr18_1569293     AAsi    A    G        0      0        2 
  18  chr18_1569293     AKia    A    G        0      0        2 
  18  chr18_1569293     AOna    A    G        0      0        2 
  18  chr18_1569293     ASom    A    G        0      0        2 
  18  chr18_1569293     HCab    A    G        0      0        2 
  18  chr18_1569293     HPrz    A    G        0      0        2 
  18  chr18_1569293     ZBoe    A    G        1      2        2 
  18  chr18_1569293     ZGre    A    G        0      0        2 
  18  chr18_1569293     ZHar    A    G        0      0        2 
  18  chr18_1569293   Sample    A    G        0      0        2 
  18  chr18_1569351     AAsi    G    T        0      0        2 
  18  chr18_1569351     AKia    G    T        0      0        2 
  18  chr18_1569351     AOna    G    T        0      0        2 
  18  chr18_1569351     ASom    G    T        0      0        2 
  18  chr18_1569351     HCab    G    T        1      2        2 
  18  chr18_1569351     HPrz    G    T        1      2        2 
  18  chr18_1569351     ZBoe    G    T        0      0        2 
  18  chr18_1569351     ZGre    G    T        0      0        2 
  18  chr18_1569351     ZHar    G    T        0      0        2 
  18  chr18_1569351   Sample    G    T        1      2        2 
  18  chr18_1572396     AAsi    G    A        1      2        2 
  18  chr18_1572396     AKia    G    A        1      2        2 
  18  chr18_1572396     AOna    G    A        1      2        2 
  18  chr18_1572396     ASom    G    A        1      2        2 
  18  chr18_1572396     HCab    G    A        0      0        2 
  18  chr18_1572396     HPrz    G    A        0      0        2 
  18  chr18_1572396     ZBoe    G    A        0      0        2 
  18  chr18_1572396     ZGre    G    A        0      0        2 
  18  chr18_1572396     ZHar    G    A        0      0        2 
  18  chr18_1572396   Sample    G    A        1      2        2 
  18  chr18_1601630     AAsi    G    A        0      0        2 
  18  chr18_1601630     AKia    G    A        0      0        2 
  18  chr18_1601630     AOna    G    A        0      0        2 
  18  chr18_1601630     ASom    G    A        0      0        2 
  18  chr18_1601630     HCab    G    A        0      0        2 
  18  chr18_1601630     HPrz    G    A        0      0        2 
  18  chr18_1601630     ZBoe    G    A        0      0        2 
  18  chr18_1601630     ZGre    G    A      0.5      1        2 
  18  chr18_1601630     ZHar    G    A        0      0        2 
  18  chr18_1601630   Sample    G    A        0      0        2 
  18  chr18_1602888     AAsi    A    T        0      0        2 
  18  chr18_1602888     AKia    A    T        0      0        2 
  18  chr18_1602888     AOna    A    T        0      0        2 
  18  chr18_1602888     ASom    A    T        0      0        2 
  18  chr18_1602888     HCab    A    T        0      0        2 
  18  chr18_1602888     HPrz    A    T        0      0        2 
  18  chr18_1602888     ZBoe    A    T        0      0        2 
  18  chr18_1602888     ZGre    A    T        0      0        2 
  18  chr18_1602888     ZHar    A    T      0.5      1        2 
  18  chr18_1602888   Sample    A    T        0      0        2 
  18  chr18_1604693     AAsi    T    C        0      0        2 
  18  chr18_1604693     AKia    T    C        1      2        2 
  18  chr18_1604693     AOna    T    C        0      0        2 
  18  chr18_1604693     ASom    T    C        0      0        2 
  18  chr18_1604693     HCab    T    C        0      0        2 
  18  chr18_1604693     HPrz    T    C        0      0        2 
  18  chr18_1604693     ZBoe    T    C        0      0        2 
  18  chr18_1604693     ZGre    T    C        0      0        2 
  18  chr18_1604693     ZHar    T    C        0      0        2 
  18  chr18_1604693   Sample    T    C        0      0        2 
  18  chr18_1610575     AAsi    T    C        0      0        2 
  18  chr18_1610575     AKia    T    C        0      0        2 
  18  chr18_1610575     AOna    T    C        0      0        2 
  18  chr18_1610575     ASom    T    C        0      0        2 
  18  chr18_1610575     HCab    T    C        1      2        2 
  18  chr18_1610575     HPrz    T    C        1      2        2 
  18  chr18_1610575     ZBoe    T    C        0      0        2 
  18  chr18_1610575     ZGre    T    C        0      0        2 
  18  chr18_1610575     ZHar    T    C        0      0        2 
  18  chr18_1610575   Sample    T    C        0      0        2 
  18  chr18_1615023     AAsi    G    A        0      0        2 
  18  chr18_1615023     AKia    G    A        0      0        2 
  18  chr18_1615023     AOna    G    A        0      0        2 
  18  chr18_1615023     ASom    G    A        0      0        2 
  18  chr18_1615023     HCab    G    A        0      0        2 
  18  chr18_1615023     HPrz    G    A        0      0        2 
  18  chr18_1615023     ZBoe    G    A        0      0        2 
  18  chr18_1615023     ZGre    G    A        1      2        2 
  18  chr18_1615023     ZHar    G    A        0      0        2 
  18  chr18_1615023   Sample    G    A        0      0        2 
  18  chr18_1615506     AAsi    A    G        0      0        2 
  18  chr18_1615506     AKia    A    G        0      0        2 
  18  chr18_1615506     AOna    A    G        1      2        2 
  18  chr18_1615506     ASom    A    G        0      0        2 
  18  chr18_1615506     HCab    A    G        0      0        2 
  18  chr18_1615506     HPrz    A    G        0      0        2 
  18  chr18_1615506     ZBoe    A    G        0      0        2 
  18  chr18_1615506     ZGre    A    G        0      0        2 
  18  chr18_1615506     ZHar    A    G        0      0        2 
  18  chr18_1615506   Sample    A    G        0      0        2 
  18  chr18_1617039     AAsi    T    C        0      0        2 
  18  chr18_1617039     AKia    T    C        1      2        2 
  18  chr18_1617039     AOna    T    C        0      0        2 
  18  chr18_1617039     ASom    T    C        0      0        2 
  18  chr18_1617039     HCab    T    C        0      0        2 
  18  chr18_1617039     HPrz    T    C        0      0        2 
  18  chr18_1617039     ZBoe    T    C        0      0        2 
  18  chr18_1617039     ZGre    T    C        0      0        2 
  18  chr18_1617039     ZHar    T    C        0      0        2 
  18  chr18_1617039   Sample    T    C        0      0        2 
  18  chr18_1624414     AAsi    A    G        0      0        2 
  18  chr18_1624414     AKia    A    G        0      0        2 
  18  chr18_1624414     AOna    A    G        0      0        2 
  18  chr18_1624414     ASom    A    G        0      0        2 
  18  chr18_1624414     HCab    A    G        0      0        2 
  18  chr18_1624414     HPrz    A    G        0      0        2 
  18  chr18_1624414     ZBoe    A    G      0.5      1        2 
  18  chr18_1624414     ZGre    A    G        0      0        2 
  18  chr18_1624414     ZHar    A    G        0      0        2 
  18  chr18_1624414   Sample    A    G        0      0        2 
  18  chr18_1628210     AAsi    T    G        0      0        2 
  18  chr18_1628210     AKia    T    G        0      0        2 
  18  chr18_1628210     AOna    T    G        0      0        2 
  18  chr18_1628210     ASom    T    G        1      2        2 
  18  chr18_1628210     HCab    T    G        0      0        2 
  18  chr18_1628210     HPrz    T    G        0      0        2 
  18  chr18_1628210     ZBoe    T    G        0      0        2 
  18  chr18_1628210     ZGre    T    G        0      0        2 
  18  chr18_1628210     ZHar    T    G        0      0        2 
  18  chr18_1628210   Sample    T    G        0      0        2 
  18  chr18_1630589     AAsi    A    G        1      2        2 
  18  chr18_1630589     AKia    A    G        0      0        2 
  18  chr18_1630589     AOna    A    G        0      0        2 
  18  chr18_1630589     ASom    A    G        1      2        2 
  18  chr18_1630589     HCab    A    G        0      0        2 
  18  chr18_1630589     HPrz    A    G        0      0        2 
  18  chr18_1630589     ZBoe    A    G        0      0        2 
  18  chr18_1630589     ZGre    A    G        0      0        2 
  18  chr18_1630589     ZHar    A    G        0      0        2 
  18  chr18_1630589   Sample    A    G        1      2        2 
  18  chr18_1637569     AAsi    T    G        0      0        2 
  18  chr18_1637569     AKia    T    G        0      0        2 
  18  chr18_1637569     AOna    T    G        0      0        2 
  18  chr18_1637569     ASom    T    G        0      0        2 
  18  chr18_1637569     HCab    T    G        0      0        2 
  18  chr18_1637569     HPrz    T    G        0      0        2 
  18  chr18_1637569     ZBoe    T    G        0      0        2 
  18  chr18_1637569     ZGre    T    G        1      2        2 
  18  chr18_1637569     ZHar    T    G        1      2        2 
  18  chr18_1637569   Sample    T    G        0      0        2 
  18  chr18_1639124     AAsi    G    A        0      0        2 
  18  chr18_1639124     AKia    G    A        0      0        2 
  18  chr18_1639124     AOna    G    A        0      0        2 
  18  chr18_1639124     ASom    G    A        0      0        2 
  18  chr18_1639124     HCab    G    A        0      0        2 
  18  chr18_1639124     HPrz    G    A        0      0        2 
  18  chr18_1639124     ZBoe    G    A        0      0        2 
  18  chr18_1639124     ZGre    G    A      0.5      1        2 
  18  chr18_1639124     ZHar    G    A        0      0        2 
  18  chr18_1639124   Sample    G    A        0      0        2 
  18  chr18_1640187     AAsi    G    T        0      0        2 
  18  chr18_1640187     AKia    G    T        0      0        2 
  18  chr18_1640187     AOna    G    T        0      0        2 
  18  chr18_1640187     ASom    G    T        0      0        2 
  18  chr18_1640187     HCab    G    T        0      0        2 
  18  chr18_1640187     HPrz    G    T        0      0        2 
  18  chr18_1640187     ZBoe    G    T        0      0        2 
  18  chr18_1640187     ZGre    G    T        0      0        2 
  18  chr18_1640187     ZHar    G    T      0.5      1        2 
  18  chr18_1640187   Sample    G    T        0      0        2 
  18  chr18_1655890     AAsi    T    C        0      0        2 
  18  chr18_1655890     AKia    T    C        0      0        2 
  18  chr18_1655890     AOna    T    C        0      0        2 
  18  chr18_1655890     ASom    T    C        0      0        2 
  18  chr18_1655890     HCab    T    C        0      0        2 
  18  chr18_1655890     HPrz    T    C        0      0        2 
  18  chr18_1655890     ZBoe    T    C        0      0        2 
  18  chr18_1655890     ZGre    T    C        1      2        2 
  18  chr18_1655890     ZHar    T    C        0      0        2 
  18  chr18_1655890   Sample    T    C        0      0        2 
  18  chr18_1661707     AAsi    C    T        0      0        2 
  18  chr18_1661707     AKia    C    T        1      2        2 
  18  chr18_1661707     AOna    C    T        1      2        2 
  18  chr18_1661707     ASom    C    T        0      0        2 
  18  chr18_1661707     HCab    C    T        0      0        2 
  18  chr18_1661707     HPrz    C    T        0      0        2 
  18  chr18_1661707     ZBoe    C    T        1      2        2 
  18  chr18_1661707     ZGre    C    T        0      0        2 
  18  chr18_1661707     ZHar    C    T        0      0        2 
  18  chr18_1661707   Sample    C    T        0      0        2 
  18  chr18_1668768     AAsi    T    C        0      0        2 
  18  chr18_1668768     AKia    T    C        0      0        2 
  18  chr18_1668768     AOna    T    C        0      0        2 
  18  chr18_1668768     ASom    T    C        0      0        2 
  18  chr18_1668768     HCab    T    C        1      2        2 
  18  chr18_1668768     HPrz    T    C        1      2        2 
  18  chr18_1668768     ZBoe    T    C        0      0        2 
  18  chr18_1668768     ZGre    T    C        0      0        2 
  18  chr18_1668768     ZHar    T    C        0      0        2 
  18  chr18_1668768   Sample    T    C        0      0        2 
  18  chr18_1670423     AAsi    G    A        0      0        2 
  18  chr18_1670423     AKia    G    A        0      0        2 
  18  chr18_1670423     AOna    G    A        0      0        2 
  18  chr18_1670423     ASom    G    A        0      0        2 
  18  chr18_1670423     HCab    G    A        0      0        2 
  18  chr18_1670423     HPrz    G    A        0      0        2 
  18  chr18_1670423     ZBoe    G    A        0      0        2 
  18  chr18_1670423     ZGre    G    A        0      0        2 
  18  chr18_1670423     ZHar    G    A        1      2        2 
  18  chr18_1670423   Sample    G    A        0      0        2 
  18  chr18_1672095     AAsi    C    A        0      0        2 
  18  chr18_1672095     AKia    C    A        0      0        2 
  18  chr18_1672095     AOna    C    A        0      0        2 
  18  chr18_1672095     ASom    C    A        0      0        2 
  18  chr18_1672095     HCab    C    A        0      0        2 
  18  chr18_1672095     HPrz    C    A        0      0        2 
  18  chr18_1672095     ZBoe    C    A        0      0        2 
  18  chr18_1672095     ZGre    C    A        0      0        2 
  18  chr18_1672095     ZHar    C    A        1      2        2 
  18  chr18_1672095   Sample    C    A        0      0        2 
  18  chr18_1672240     AAsi    A    G        0      0        2 
  18  chr18_1672240     AKia    A    G        0      0        2 
  18  chr18_1672240     AOna    A    G        0      0        2 
  18  chr18_1672240     ASom    A    G        0      0        2 
  18  chr18_1672240     HCab    A    G        1      2        2 
  18  chr18_1672240     HPrz    A    G        1      2        2 
  18  chr18_1672240     ZBoe    A    G        0      0        2 
  18  chr18_1672240     ZGre    A    G        0      0        2 
  18  chr18_1672240     ZHar    A    G        0      0        2 
  18  chr18_1672240   Sample    A    G        0      0        2 
  18  chr18_1702447     AAsi    G    A        0      0        2 
  18  chr18_1702447     AKia    G    A        0      0        2 
  18  chr18_1702447     AOna    G    A        0      0        2 
  18  chr18_1702447     ASom    G    A        0      0        2 
  18  chr18_1702447     HCab    G    A        1      2        2 
  18  chr18_1702447     HPrz    G    A        1      2        2 
  18  chr18_1702447     ZBoe    G    A        0      0        2 
  18  chr18_1702447     ZGre    G    A        0      0        2 
  18  chr18_1702447     ZHar    G    A        0      0        2 
  18  chr18_1702447   Sample    G    A        0      0        2 
  18  chr18_1703180     AAsi    C    A        0      0        2 
  18  chr18_1703180     AKia    C    A        1      2        2 
  18  chr18_1703180     AOna    C    A        0      0        2 
  18  chr18_1703180     ASom    C    A        0      0        2 
  18  chr18_1703180     HCab    C    A        0      0        2 
  18  chr18_1703180     HPrz    C    A        0      0        2 
  18  chr18_1703180     ZBoe    C    A        0      0        2 
  18  chr18_1703180     ZGre    C    A        0      0        2 
  18  chr18_1703180     ZHar    C    A        0      0        2 
  18  chr18_1703180   Sample    C    A        0      0        2 
  18  chr18_1705737     AAsi    T    G        0      0        2 
  18  chr18_1705737     AKia    T    G        0      0        2 
  18  chr18_1705737     AOna    T    G        0      0        2 
  18  chr18_1705737     ASom    T    G        0      0        2 
  18  chr18_1705737     HCab    T    G        0      0        2 
  18  chr18_1705737     HPrz    T    G        0      0        2 
  18  chr18_1705737     ZBoe    T    G        0      0        2 
  18  chr18_1705737     ZGre    T    G        0      0        2 
  18  chr18_1705737     ZHar    T    G        1      2        2 
  18  chr18_1705737   Sample    T    G        0      0        2 
  18  chr18_1709745     AAsi    G    A        0      0        2 
  18  chr18_1709745     AKia    G    A        0      0        2 
  18  chr18_1709745     AOna    G    A        0      0        2 
  18  chr18_1709745     ASom    G    A        0      0        2 
  18  chr18_1709745     HCab    G    A        0      0        2 
  18  chr18_1709745     HPrz    G    A        0      0        2 
  18  chr18_1709745     ZBoe    G    A        0      0        2 
  18  chr18_1709745     ZGre    G    A        1      2        2 
  18  chr18_1709745     ZHar    G    A        0      0        2 
  18  chr18_1709745   Sample    G    A        0      0        2 
  18  chr18_1710910     AAsi    A    G        0      0        2 
  18  chr18_1710910     AKia    A    G        1      2        2 
  18  chr18_1710910     AOna    A    G        0      0        2 
  18  chr18_1710910     ASom    A    G        0      0        2 
  18  chr18_1710910     HCab    A    G        0      0        2 
  18  chr18_1710910     HPrz    A    G        0      0        2 
  18  chr18_1710910     ZBoe    A    G        0      0        2 
  18  chr18_1710910     ZGre    A    G        0      0        2 
  18  chr18_1710910     ZHar    A    G        1      2        2 
  18  chr18_1710910   Sample    A    G        0      0        2 
  18  chr18_1724080     AAsi    G    C        0      0        2 
  18  chr18_1724080     AKia    G    C        1      2        2 
  18  chr18_1724080     AOna    G    C        0      0        2 
  18  chr18_1724080     ASom    G    C        0      0        2 
  18  chr18_1724080     HCab    G    C        0      0        2 
  18  chr18_1724080     HPrz    G    C        0      0        2 
  18  chr18_1724080     ZBoe    G    C        0      0        2 
  18  chr18_1724080     ZGre    G    C        0      0        2 
  18  chr18_1724080     ZHar    G    C        0      0        2 
  18  chr18_1724080   Sample    G    C        0      0        2 
  18  chr18_1730972     AAsi    G    C        0      0        2 
  18  chr18_1730972     AKia    G    C        0      0        2 
  18  chr18_1730972     AOna    G    C        0      0        2 
  18  chr18_1730972     ASom    G    C        0      0        2 
  18  chr18_1730972     HCab    G    C        1      2        2 
  18  chr18_1730972     HPrz    G    C        1      2        2 
  18  chr18_1730972     ZBoe    G    C        0      0        2 
  18  chr18_1730972     ZGre    G    C        0      0        2 
  18  chr18_1730972     ZHar    G    C        0      0        2 
  18  chr18_1730972   Sample    G    C        0      0        2 
  18  chr18_1735245     AAsi    C    T        0      0        2 
  18  chr18_1735245     AKia    C    T        0      0        2 
  18  chr18_1735245     AOna    C    T        0      0        2 
  18  chr18_1735245     ASom    C    T        0      0        2 
  18  chr18_1735245     HCab    C    T        1      2        2 
  18  chr18_1735245     HPrz    C    T        1      2        2 
  18  chr18_1735245     ZBoe    C    T        0      0        2 
  18  chr18_1735245     ZGre    C    T        0      0        2 
  18  chr18_1735245     ZHar    C    T        0      0        2 
  18  chr18_1735245   Sample    C    T        0      0        2 
  18  chr18_1752378     AAsi    C    T        0      0        2 
  18  chr18_1752378     AKia    C    T        0      0        2 
  18  chr18_1752378     AOna    C    T        0      0        2 
  18  chr18_1752378     ASom    C    T        0      0        2 
  18  chr18_1752378     HCab    C    T        1      2        2 
  18  chr18_1752378     HPrz    C    T        1      2        2 
  18  chr18_1752378     ZBoe    C    T        0      0        2 
  18  chr18_1752378     ZGre    C    T        0      0        2 
  18  chr18_1752378     ZHar    C    T        0      0        2 
  18  chr18_1752378   Sample    C    T        0      0        2 
  18  chr18_1755240     AAsi    G    C        0      0        2 
  18  chr18_1755240     AKia    G    C        0      0        2 
  18  chr18_1755240     AOna    G    C        0      0        2 
  18  chr18_1755240     ASom    G    C        0      0        2 
  18  chr18_1755240     HCab    G    C        1      2        2 
  18  chr18_1755240     HPrz    G    C        1      2        2 
  18  chr18_1755240     ZBoe    G    C        0      0        2 
  18  chr18_1755240     ZGre    G    C        0      0        2 
  18  chr18_1755240     ZHar    G    C        0      0        2 
  18  chr18_1755240   Sample    G    C        0      0        2 
  18  chr18_1764142     AAsi    G    T        0      0        2 
  18  chr18_1764142     AKia    G    T        0      0        2 
  18  chr18_1764142     AOna    G    T        0      0        2 
  18  chr18_1764142     ASom    G    T        0      0        2 
  18  chr18_1764142     HCab    G    T        1      2        2 
  18  chr18_1764142     HPrz    G    T        1      2        2 
  18  chr18_1764142     ZBoe    G    T        0      0        2 
  18  chr18_1764142     ZGre    G    T        0      0        2 
  18  chr18_1764142     ZHar    G    T        0      0        2 
  18  chr18_1764142   Sample    G    T        0      0        2 
  18  chr18_1769810     AAsi    C    T        1      2        2 
  18  chr18_1769810     AKia    C    T        0      0        2 
  18  chr18_1769810     AOna    C    T        0      0        2 
  18  chr18_1769810     ASom    C    T        1      2        2 
  18  chr18_1769810     HCab    C    T        0      0        2 
  18  chr18_1769810     HPrz    C    T        0      0        2 
  18  chr18_1769810     ZBoe    C    T        0      0        2 
  18  chr18_1769810     ZGre    C    T        0      0        2 
  18  chr18_1769810     ZHar    C    T        0      0        2 
  18  chr18_1769810   Sample    C    T        1      2        2 
  18  chr18_1770507     AAsi    A    G        0      0        2 
  18  chr18_1770507     AKia    A    G        0      0        2 
  18  chr18_1770507     AOna    A    G        0      0        2 
  18  chr18_1770507     ASom    A    G        0      0        2 
  18  chr18_1770507     HCab    A    G        0      0        2 
  18  chr18_1770507     HPrz    A    G        0      0        2 
  18  chr18_1770507     ZBoe    A    G      0.5      1        2 
  18  chr18_1770507     ZGre    A    G        0      0        2 
  18  chr18_1770507     ZHar    A    G        0      0        2 
  18  chr18_1770507   Sample    A    G        0      0        2 
  18  chr18_1771373     AAsi    T    C        0      0        2 
  18  chr18_1771373     AKia    T    C        0      0        2 
  18  chr18_1771373     AOna    T    C        0      0        2 
  18  chr18_1771373     ASom    T    C        0      0        2 
  18  chr18_1771373     HCab    T    C        0      0        2 
  18  chr18_1771373     HPrz    T    C        0      0        2 
  18  chr18_1771373     ZBoe    T    C        0      0        2 
  18  chr18_1771373     ZGre    T    C        1      2        2 
  18  chr18_1771373     ZHar    T    C        0      0        2 
  18  chr18_1771373   Sample    T    C        0      0        2 
  18  chr18_1774364     AAsi    C    T        0      0        2 
  18  chr18_1774364     AKia    C    T        0      0        2 
  18  chr18_1774364     AOna    C    T        0      0        2 
  18  chr18_1774364     ASom    C    T        0      0        2 
  18  chr18_1774364     HCab    C    T        0      0        2 
  18  chr18_1774364     HPrz    C    T        1      2        2 
  18  chr18_1774364     ZBoe    C    T        0      0        2 
  18  chr18_1774364     ZGre    C    T        0      0        2 
  18  chr18_1774364     ZHar    C    T        0      0        2 
  18  chr18_1774364   Sample    C    T        0      0        2 
  18  chr18_1774980     AAsi    C    A        0      0        2 
  18  chr18_1774980     AKia    C    A        0      0        2 
  18  chr18_1774980     AOna    C    A        0      0        2 
  18  chr18_1774980     ASom    C    A        0      0        2 
  18  chr18_1774980     HCab    C    A        0      0        2 
  18  chr18_1774980     HPrz    C    A        0      0        2 
  18  chr18_1774980     ZBoe    C    A      0.5      1        2 
  18  chr18_1774980     ZGre    C    A        0      0        2 
  18  chr18_1774980     ZHar    C    A        0      0        2 
  18  chr18_1774980   Sample    C    A        0      0        2 
  18  chr18_1777443     AAsi    T    C        0      0        2 
  18  chr18_1777443     AKia    T    C        1      2        2 
  18  chr18_1777443     AOna    T    C        0      0        2 
  18  chr18_1777443     ASom    T    C        0      0        2 
  18  chr18_1777443     HCab    T    C        0      0        2 
  18  chr18_1777443     HPrz    T    C        0      0        2 
  18  chr18_1777443     ZBoe    T    C        0      0        2 
  18  chr18_1777443     ZGre    T    C        0      0        2 
  18  chr18_1777443     ZHar    T    C        0      0        2 
  18  chr18_1777443   Sample    T    C        0      0        2 
  18  chr18_1780095     AAsi    T    A        0      0        2 
  18  chr18_1780095     AKia    T    A        1      2        2 
  18  chr18_1780095     AOna    T    A        1      2        2 
  18  chr18_1780095     ASom    T    A        0      0        2 
  18  chr18_1780095     HCab    T    A        0      0        2 
  18  chr18_1780095     HPrz    T    A        0      0        2 
  18  chr18_1780095     ZBoe    T    A        0      0        2 
  18  chr18_1780095     ZGre    T    A        0      0        2 
  18  chr18_1780095     ZHar    T    A        0      0        2 
  18  chr18_1780095   Sample    T    A        0      0        2 
  18  chr18_1786427     AAsi    G    A        0      0        2 
  18  chr18_1786427     AKia    G    A        0      0        2 
  18  chr18_1786427     AOna    G    A        0      0        2 
  18  chr18_1786427     ASom    G    A        0      0        2 
  18  chr18_1786427     HCab    G    A        1      2        2 
  18  chr18_1786427     HPrz    G    A        1      2        2 
  18  chr18_1786427     ZBoe    G    A        0      0        2 
  18  chr18_1786427     ZGre    G    A        0      0        2 
  18  chr18_1786427     ZHar    G    A        0      0        2 
  18  chr18_1786427   Sample    G    A        0      0        2 
  18  chr18_1788970     AAsi    C    G        0      0        2 
  18  chr18_1788970     AKia    C    G        1      2        2 
  18  chr18_1788970     AOna    C    G        0      0        2 
  18  chr18_1788970     ASom    C    G        0      0        2 
  18  chr18_1788970     HCab    C    G        0      0        2 
  18  chr18_1788970     HPrz    C    G        0      0        2 
  18  chr18_1788970     ZBoe    C    G        0      0        2 
  18  chr18_1788970     ZGre    C    G        0      0        2 
  18  chr18_1788970     ZHar    C    G        0      0        2 
  18  chr18_1788970   Sample    C    G        0      0        2 
  18  chr18_1792942     AAsi    A    G        0      0        2 
  18  chr18_1792942     AKia    A    G        0      0        2 
  18  chr18_1792942     AOna    A    G        0      0        2 
  18  chr18_1792942     ASom    A    G        0      0        2 
  18  chr18_1792942     HCab    A    G        1      2        2 
  18  chr18_1792942     HPrz    A    G        1      2        2 
  18  chr18_1792942     ZBoe    A    G        0      0        2 
  18  chr18_1792942     ZGre    A    G        0      0        2 
  18  chr18_1792942     ZHar    A    G        0      0        2 
  18  chr18_1792942   Sample    A    G        0      0        2 
  18  chr18_1798857     AAsi    C    G        0      0        2 
  18  chr18_1798857     AKia    C    G        0      0        2 
  18  chr18_1798857     AOna    C    G        0      0        2 
  18  chr18_1798857     ASom    C    G        0      0        2 
  18  chr18_1798857     HCab    C    G      0.5      1        2 
  18  chr18_1798857     HPrz    C    G        0      0        2 
  18  chr18_1798857     ZBoe    C    G        0      0        2 
  18  chr18_1798857     ZGre    C    G        0      0        2 
  18  chr18_1798857     ZHar    C    G        0      0        2 
  18  chr18_1798857   Sample    C    G        0      0        2 
  18  chr18_1801231     AAsi    C    A        0      0        2 
  18  chr18_1801231     AKia    C    A        0      0        2 
  18  chr18_1801231     AOna    C    A        0      0        2 
  18  chr18_1801231     ASom    C    A        0      0        2 
  18  chr18_1801231     HCab    C    A        1      2        2 
  18  chr18_1801231     HPrz    C    A        1      2        2 
  18  chr18_1801231     ZBoe    C    A        0      0        2 
  18  chr18_1801231     ZGre    C    A        0      0        2 
  18  chr18_1801231     ZHar    C    A        0      0        2 
  18  chr18_1801231   Sample    C    A        0      0        2 
  18  chr18_1809613     AAsi    A    C        0      0        2 
  18  chr18_1809613     AKia    A    C        0      0        2 
  18  chr18_1809613     AOna    A    C        0      0        2 
  18  chr18_1809613     ASom    A    C        0      0        2 
  18  chr18_1809613     HCab    A    C      0.5      1        2 
  18  chr18_1809613     HPrz    A    C        0      0        2 
  18  chr18_1809613     ZBoe    A    C        0      0        2 
  18  chr18_1809613     ZGre    A    C        0      0        2 
  18  chr18_1809613     ZHar    A    C        0      0        2 
  18  chr18_1809613   Sample    A    C        0      0        2 
  18  chr18_1809739     AAsi    A    G        0      0        2 
  18  chr18_1809739     AKia    A    G        0      0        2 
  18  chr18_1809739     AOna    A    G        0      0        2 
  18  chr18_1809739     ASom    A    G        0      0        2 
  18  chr18_1809739     HCab    A    G      0.5      1        2 
  18  chr18_1809739     HPrz    A    G        0      0        2 
  18  chr18_1809739     ZBoe    A    G        0      0        2 
  18  chr18_1809739     ZGre    A    G        0      0        2 
  18  chr18_1809739     ZHar    A    G        0      0        2 
  18  chr18_1809739   Sample    A    G        0      0        2 
  18  chr18_1811605     AAsi    A    T        0      0        2 
  18  chr18_1811605     AKia    A    T        0      0        2 
  18  chr18_1811605     AOna    A    T        0      0        2 
  18  chr18_1811605     ASom    A    T        0      0        2 
  18  chr18_1811605     HCab    A    T        0      0        2 
  18  chr18_1811605     HPrz    A    T        0      0        2 
  18  chr18_1811605     ZBoe    A    T        1      2        2 
  18  chr18_1811605     ZGre    A    T        0      0        2 
  18  chr18_1811605     ZHar    A    T        1      2        2 
  18  chr18_1811605   Sample    A    T        0      0        2 
  18  chr18_1818881     AAsi    T    G        0      0        2 
  18  chr18_1818881     AKia    T    G        1      2        2 
  18  chr18_1818881     AOna    T    G        0      0        2 
  18  chr18_1818881     ASom    T    G        0      0        2 
  18  chr18_1818881     HCab    T    G        0      0        2 
  18  chr18_1818881     HPrz    T    G        0      0        2 
  18  chr18_1818881     ZBoe    T    G        0      0        2 
  18  chr18_1818881     ZGre    T    G        0      0        2 
  18  chr18_1818881     ZHar    T    G        0      0        2 
  18  chr18_1818881   Sample    T    G        0      0        2 
  18  chr18_1822920     AAsi    G    A        0      0        2 
  18  chr18_1822920     AKia    G    A        0      0        2 
  18  chr18_1822920     AOna    G    A        0      0        2 
  18  chr18_1822920     ASom    G    A        0      0        2 
  18  chr18_1822920     HCab    G    A      0.5      1        2 
  18  chr18_1822920     HPrz    G    A        0      0        2 
  18  chr18_1822920     ZBoe    G    A        0      0        2 
  18  chr18_1822920     ZGre    G    A        0      0        2 
  18  chr18_1822920     ZHar    G    A        0      0        2 
  18  chr18_1822920   Sample    G    A        0      0        2 
  18  chr18_1830868     AAsi    A    G        0      0        2 
  18  chr18_1830868     AKia    A    G        0      0        2 
  18  chr18_1830868     AOna    A    G        0      0        2 
  18  chr18_1830868     ASom    A    G        0      0        2 
  18  chr18_1830868     HCab    A    G        0      0        2 
  18  chr18_1830868     HPrz    A    G        0      0        2 
  18  chr18_1830868     ZBoe    A    G        0      0        2 
  18  chr18_1830868     ZGre    A    G        1      2        2 
  18  chr18_1830868     ZHar    A    G        0      0        2 
  18  chr18_1830868   Sample    A    G        0      0        2 
  18  chr18_1834035     AAsi    C    T        0      0        2 
  18  chr18_1834035     AKia    C    T        0      0        2 
  18  chr18_1834035     AOna    C    T        0      0        2 
  18  chr18_1834035     ASom    C    T        0      0        2 
  18  chr18_1834035     HCab    C    T        1      2        2 
  18  chr18_1834035     HPrz    C    T        1      2        2 
  18  chr18_1834035     ZBoe    C    T        0      0        2 
  18  chr18_1834035     ZGre    C    T        0      0        2 
  18  chr18_1834035     ZHar    C    T        0      0        2 
  18  chr18_1834035   Sample    C    T        0      0        2 
  18  chr18_1836860     AAsi    G    T        0      0        2 
  18  chr18_1836860     AKia    G    T        0      0        2 
  18  chr18_1836860     AOna    G    T        0      0        2 
  18  chr18_1836860     ASom    G    T        1      2        2 
  18  chr18_1836860     HCab    G    T        0      0        2 
  18  chr18_1836860     HPrz    G    T        0      0        2 
  18  chr18_1836860     ZBoe    G    T        0      0        2 
  18  chr18_1836860     ZGre    G    T        0      0        2 
  18  chr18_1836860     ZHar    G    T        0      0        2 
  18  chr18_1836860   Sample    G    T        0      0        2 
  18  chr18_1838034     AAsi    C    G        1      2        2 
  18  chr18_1838034     AKia    C    G        0      0        2 
  18  chr18_1838034     AOna    C    G        0      0        2 
  18  chr18_1838034     ASom    C    G        1      2        2 
  18  chr18_1838034     HCab    C    G        0      0        2 
  18  chr18_1838034     HPrz    C    G        0      0        2 
  18  chr18_1838034     ZBoe    C    G        0      0        2 
  18  chr18_1838034     ZGre    C    G        0      0        2 
  18  chr18_1838034     ZHar    C    G        0      0        2 
  18  chr18_1838034   Sample    C    G        1      2        2 
  18  chr18_1846121     AAsi    T    C        0      0        2 
  18  chr18_1846121     AKia    T    C        0      0        2 
  18  chr18_1846121     AOna    T    C        0      0        2 
  18  chr18_1846121     ASom    T    C        0      0        2 
  18  chr18_1846121     HCab    T    C      0.5      1        2 
  18  chr18_1846121     HPrz    T    C        0      0        2 
  18  chr18_1846121     ZBoe    T    C        0      0        2 
  18  chr18_1846121     ZGre    T    C        0      0        2 
  18  chr18_1846121     ZHar    T    C        0      0        2 
  18  chr18_1846121   Sample    T    C        0      0        2 
  18  chr18_1847518     AAsi    C    A        0      0        2 
  18  chr18_1847518     AKia    C    A        0      0        2 
  18  chr18_1847518     AOna    C    A        0      0        2 
  18  chr18_1847518     ASom    C    A        0      0        2 
  18  chr18_1847518     HCab    C    A        1      2        2 
  18  chr18_1847518     HPrz    C    A        1      2        2 
  18  chr18_1847518     ZBoe    C    A        0      0        2 
  18  chr18_1847518     ZGre    C    A        0      0        2 
  18  chr18_1847518     ZHar    C    A        0      0        2 
  18  chr18_1847518   Sample    C    A        0      0        2 
  18  chr18_1847693     AAsi    T    G        0      0        2 
  18  chr18_1847693     AKia    T    G        0      0        2 
  18  chr18_1847693     AOna    T    G        0      0        2 
  18  chr18_1847693     ASom    T    G        0      0        2 
  18  chr18_1847693     HCab    T    G      0.5      1        2 
  18  chr18_1847693     HPrz    T    G        0      0        2 
  18  chr18_1847693     ZBoe    T    G        0      0        2 
  18  chr18_1847693     ZGre    T    G        0      0        2 
  18  chr18_1847693     ZHar    T    G        0      0        2 
  18  chr18_1847693   Sample    T    G        0      0        2 
  18  chr18_1849581     AAsi    A    G        0      0        2 
  18  chr18_1849581     AKia    A    G        0      0        2 
  18  chr18_1849581     AOna    A    G        1      2        2 
  18  chr18_1849581     ASom    A    G        0      0        2 
  18  chr18_1849581     HCab    A    G        0      0        2 
  18  chr18_1849581     HPrz    A    G        0      0        2 
  18  chr18_1849581     ZBoe    A    G        0      0        2 
  18  chr18_1849581     ZGre    A    G        0      0        2 
  18  chr18_1849581     ZHar    A    G        0      0        2 
  18  chr18_1849581   Sample    A    G        0      0        2 
  18  chr18_1851893     AAsi    T    C        0      0        2 
  18  chr18_1851893     AKia    T    C        0      0        2 
  18  chr18_1851893     AOna    T    C        0      0        2 
  18  chr18_1851893     ASom    T    C        0      0        2 
  18  chr18_1851893     HCab    T    C      0.5      1        2 
  18  chr18_1851893     HPrz    T    C        0      0        2 
  18  chr18_1851893     ZBoe    T    C        0      0        2 
  18  chr18_1851893     ZGre    T    C        0      0        2 
  18  chr18_1851893     ZHar    T    C        0      0        2 
  18  chr18_1851893   Sample    T    C        0      0        2 
  18  chr18_1857320     AAsi    T    C        1      2        2 
  18  chr18_1857320     AKia    T    C        0      0        2 
  18  chr18_1857320     AOna    T    C        0      0        2 
  18  chr18_1857320     ASom    T    C        1      2        2 
  18  chr18_1857320     HCab    T    C        0      0        2 
  18  chr18_1857320     HPrz    T    C        0      0        2 
  18  chr18_1857320     ZBoe    T    C        0      0        2 
  18  chr18_1857320     ZGre    T    C        0      0        2 
  18  chr18_1857320     ZHar    T    C        0      0        2 
  18  chr18_1857320   Sample    T    C        1      2        2 
  18  chr18_1857718     AAsi    A    G        0      0        2 
  18  chr18_1857718     AKia    A    G        0      0        2 
  18  chr18_1857718     AOna    A    G        0      0        2 
  18  chr18_1857718     ASom    A    G        0      0        2 
  18  chr18_1857718     HCab    A    G        0      0        2 
  18  chr18_1857718     HPrz    A    G        0      0        2 
  18  chr18_1857718     ZBoe    A    G      0.5      1        2 
  18  chr18_1857718     ZGre    A    G        0      0        2 
  18  chr18_1857718     ZHar    A    G        0      0        2 
  18  chr18_1857718   Sample    A    G        0      0        2 
  18  chr18_1876017     AAsi    T    C        0      0        2 
  18  chr18_1876017     AKia    T    C        0      0        2 
  18  chr18_1876017     AOna    T    C        1      2        2 
  18  chr18_1876017     ASom    T    C        0      0        2 
  18  chr18_1876017     HCab    T    C        0      0        2 
  18  chr18_1876017     HPrz    T    C        0      0        2 
  18  chr18_1876017     ZBoe    T    C        0      0        2 
  18  chr18_1876017     ZGre    T    C        0      0        2 
  18  chr18_1876017     ZHar    T    C        0      0        2 
  18  chr18_1876017   Sample    T    C        0      0        2 
  18  chr18_1881867     AAsi    A    G        0      0        2 
  18  chr18_1881867     AKia    A    G        0      0        2 
  18  chr18_1881867     AOna    A    G        0      0        2 
  18  chr18_1881867     ASom    A    G        0      0        2 
  18  chr18_1881867     HCab    A    G        0      0        2 
  18  chr18_1881867     HPrz    A    G        1      2        2 
  18  chr18_1881867     ZBoe    A    G        0      0        2 
  18  chr18_1881867     ZGre    A    G        0      0        2 
  18  chr18_1881867     ZHar    A    G        0      0        2 
  18  chr18_1881867   Sample    A    G        0      0        2 
  18  chr18_1883746     AAsi    T    C        0      0        2 
  18  chr18_1883746     AKia    T    C        0      0        2 
  18  chr18_1883746     AOna    T    C        1      2        2 
  18  chr18_1883746     ASom    T    C        0      0        2 
  18  chr18_1883746     HCab    T    C        0      0        2 
  18  chr18_1883746     HPrz    T    C        0      0        2 
  18  chr18_1883746     ZBoe    T    C        0      0        2 
  18  chr18_1883746     ZGre    T    C        0      0        2 
  18  chr18_1883746     ZHar    T    C        0      0        2 
  18  chr18_1883746   Sample    T    C        0      0        2 
  18  chr18_1884273     AAsi    A    G        0      0        2 
  18  chr18_1884273     AKia    A    G        0      0        2 
  18  chr18_1884273     AOna    A    G        0      0        2 
  18  chr18_1884273     ASom    A    G        0      0        2 
  18  chr18_1884273     HCab    A    G      0.5      1        2 
  18  chr18_1884273     HPrz    A    G        0      0        2 
  18  chr18_1884273     ZBoe    A    G        0      0        2 
  18  chr18_1884273     ZGre    A    G        0      0        2 
  18  chr18_1884273     ZHar    A    G        0      0        2 
  18  chr18_1884273   Sample    A    G        0      0        2 
  18  chr18_1885747     AAsi    T    C        0      0        2 
  18  chr18_1885747     AKia    T    C        0      0        2 
  18  chr18_1885747     AOna    T    C        0      0        2 
  18  chr18_1885747     ASom    T    C        0      0        2 
  18  chr18_1885747     HCab    T    C        0      0        2 
  18  chr18_1885747     HPrz    T    C        0      0        2 
  18  chr18_1885747     ZBoe    T    C        0      0        2 
  18  chr18_1885747     ZGre    T    C        0      0        2 
  18  chr18_1885747     ZHar    T    C        1      2        2 
  18  chr18_1885747   Sample    T    C        0      0        2 
  18  chr18_1886304     AAsi    T    G        0      0        2 
  18  chr18_1886304     AKia    T    G        0      0        2 
  18  chr18_1886304     AOna    T    G        0      0        2 
  18  chr18_1886304     ASom    T    G        0      0        2 
  18  chr18_1886304     HCab    T    G        1      2        2 
  18  chr18_1886304     HPrz    T    G        1      2        2 
  18  chr18_1886304     ZBoe    T    G        0      0        2 
  18  chr18_1886304     ZGre    T    G        0      0        2 
  18  chr18_1886304     ZHar    T    G        0      0        2 
  18  chr18_1886304   Sample    T    G        0      0        2 
  18  chr18_1890751     AAsi    A    T        0      0        2 
  18  chr18_1890751     AKia    A    T        1      2        2 
  18  chr18_1890751     AOna    A    T        1      2        2 
  18  chr18_1890751     ASom    A    T        0      0        2 
  18  chr18_1890751     HCab    A    T        0      0        2 
  18  chr18_1890751     HPrz    A    T        0      0        2 
  18  chr18_1890751     ZBoe    A    T        0      0        2 
  18  chr18_1890751     ZGre    A    T        0      0        2 
  18  chr18_1890751     ZHar    A    T        0      0        2 
  18  chr18_1890751   Sample    A    T        0      0        2 
  18  chr18_1893882     AAsi    G    A        1      2        2 
  18  chr18_1893882     AKia    G    A        1      2        2 
  18  chr18_1893882     AOna    G    A        1      2        2 
  18  chr18_1893882     ASom    G    A        1      2        2 
  18  chr18_1893882     HCab    G    A        0      0        2 
  18  chr18_1893882     HPrz    G    A        0      0        2 
  18  chr18_1893882     ZBoe    G    A        0      0        2 
  18  chr18_1893882     ZGre    G    A        0      0        2 
  18  chr18_1893882     ZHar    G    A        0      0        2 
  18  chr18_1893882   Sample    G    A        1      2        2 
  18  chr18_1902401     AAsi    T    C        0      0        2 
  18  chr18_1902401     AKia    T    C        0      0        2 
  18  chr18_1902401     AOna    T    C        0      0        2 
  18  chr18_1902401     ASom    T    C        0      0        2 
  18  chr18_1902401     HCab    T    C        0      0        2 
  18  chr18_1902401     HPrz    T    C        0      0        2 
  18  chr18_1902401     ZBoe    T    C        0      0        2 
  18  chr18_1902401     ZGre    T    C        1      2        2 
  18  chr18_1902401     ZHar    T    C        0      0        2 
  18  chr18_1902401   Sample    T    C        0      0        2 
  18  chr18_1907056     AAsi    A    C        0      0        2 
  18  chr18_1907056     AKia    A    C        0      0        2 
  18  chr18_1907056     AOna    A    C        0      0        2 
  18  chr18_1907056     ASom    A    C        0      0        2 
  18  chr18_1907056     HCab    A    C      0.5      1        2 
  18  chr18_1907056     HPrz    A    C        0      0        2 
  18  chr18_1907056     ZBoe    A    C        0      0        2 
  18  chr18_1907056     ZGre    A    C        0      0        2 
  18  chr18_1907056     ZHar    A    C        0      0        2 
  18  chr18_1907056   Sample    A    C        0      0        2 
  18  chr18_1908873     AAsi    T    G        0      0        2 
  18  chr18_1908873     AKia    T    G        0      0        2 
  18  chr18_1908873     AOna    T    G        0      0        2 
  18  chr18_1908873     ASom    T    G        0      0        2 
  18  chr18_1908873     HCab    T    G        1      2        2 
  18  chr18_1908873     HPrz    T    G        1      2        2 
  18  chr18_1908873     ZBoe    T    G        0      0        2 
  18  chr18_1908873     ZGre    T    G        0      0        2 
  18  chr18_1908873     ZHar    T    G        0      0        2 
  18  chr18_1908873   Sample    T    G        0      0        2 
  18  chr18_1910940     AAsi    A    G        0      0        2 
  18  chr18_1910940     AKia    A    G        0      0        2 
  18  chr18_1910940     AOna    A    G        0      0        2 
  18  chr18_1910940     ASom    A    G        0      0        2 
  18  chr18_1910940     HCab    A    G        0      0        2 
  18  chr18_1910940     HPrz    A    G        0      0        2 
  18  chr18_1910940     ZBoe    A    G        1      2        2 
  18  chr18_1910940     ZGre    A    G        0      0        2 
  18  chr18_1910940     ZHar    A    G        1      2        2 
  18  chr18_1910940   Sample    A    G        0      0        2 
  18  chr18_1913353     AAsi    G    C        0      0        2 
  18  chr18_1913353     AKia    G    C        0      0        2 
  18  chr18_1913353     AOna    G    C        0      0        2 
  18  chr18_1913353     ASom    G    C        0      0        2 
  18  chr18_1913353     HCab    G    C      0.5      1        2 
  18  chr18_1913353     HPrz    G    C        0      0        2 
  18  chr18_1913353     ZBoe    G    C        0      0        2 
  18  chr18_1913353     ZGre    G    C        0      0        2 
  18  chr18_1913353     ZHar    G    C        0      0        2 
  18  chr18_1913353   Sample    G    C        0      0        2 
  18  chr18_1926961     AAsi    A    G        0      0        2 
  18  chr18_1926961     AKia    A    G        1      2        2 
  18  chr18_1926961     AOna    A    G        1      2        2 
  18  chr18_1926961     ASom    A    G        0      0        2 
  18  chr18_1926961     HCab    A    G        0      0        2 
  18  chr18_1926961     HPrz    A    G        0      0        2 
  18  chr18_1926961     ZBoe    A    G        0      0        2 
  18  chr18_1926961     ZGre    A    G        0      0        2 
  18  chr18_1926961     ZHar    A    G        0      0        2 
  18  chr18_1926961   Sample    A    G        0      0        2 
  18  chr18_1931811     AAsi    A    G        0      0        2 
  18  chr18_1931811     AKia    A    G        0      0        2 
  18  chr18_1931811     AOna    A    G        0      0        2 
  18  chr18_1931811     ASom    A    G        0      0        2 
  18  chr18_1931811     HCab    A    G        0      0        2 
  18  chr18_1931811     HPrz    A    G        0      0        2 
  18  chr18_1931811     ZBoe    A    G        0      0        2 
  18  chr18_1931811     ZGre    A    G        0      0        2 
  18  chr18_1931811     ZHar    A    G        1      2        2 
  18  chr18_1931811   Sample    A    G        0      0        2 
  18  chr18_1934284     AAsi    G    A        0      0        2 
  18  chr18_1934284     AKia    G    A        0      0        2 
  18  chr18_1934284     AOna    G    A        0      0        2 
  18  chr18_1934284     ASom    G    A        0      0        2 
  18  chr18_1934284     HCab    G    A        0      0        2 
  18  chr18_1934284     HPrz    G    A        0      0        2 
  18  chr18_1934284     ZBoe    G    A      0.5      1        2 
  18  chr18_1934284     ZGre    G    A        0      0        2 
  18  chr18_1934284     ZHar    G    A        0      0        2 
  18  chr18_1934284   Sample    G    A        0      0        2 
  18  chr18_1946015     AAsi    G    A        0      0        2 
  18  chr18_1946015     AKia    G    A        1      2        2 
  18  chr18_1946015     AOna    G    A        1      2        2 
  18  chr18_1946015     ASom    G    A        0      0        2 
  18  chr18_1946015     HCab    G    A        0      0        2 
  18  chr18_1946015     HPrz    G    A        0      0        2 
  18  chr18_1946015     ZBoe    G    A        0      0        2 
  18  chr18_1946015     ZGre    G    A        0      0        2 
  18  chr18_1946015     ZHar    G    A        0      0        2 
  18  chr18_1946015   Sample    G    A        0      0        2 
  18  chr18_1954067     AAsi    C    T        0      0        2 
  18  chr18_1954067     AKia    C    T        1      2        2 
  18  chr18_1954067     AOna    C    T        1      2        2 
  18  chr18_1954067     ASom    C    T        0      0        2 
  18  chr18_1954067     HCab    C    T        0      0        2 
  18  chr18_1954067     HPrz    C    T        0      0        2 
  18  chr18_1954067     ZBoe    C    T        0      0        2 
  18  chr18_1954067     ZGre    C    T        0      0        2 
  18  chr18_1954067     ZHar    C    T        0      0        2 
  18  chr18_1954067   Sample    C    T        0      0        2 
  18  chr18_1954917     AAsi    T    C        0      0        2 
  18  chr18_1954917     AKia    T    C        0      0        2 
  18  chr18_1954917     AOna    T    C        0      0        2 
  18  chr18_1954917     ASom    T    C        0      0        2 
  18  chr18_1954917     HCab    T    C      0.5      1        2 
  18  chr18_1954917     HPrz    T    C        0      0        2 
  18  chr18_1954917     ZBoe    T    C        0      0        2 
  18  chr18_1954917     ZGre    T    C        0      0        2 
  18  chr18_1954917     ZHar    T    C        0      0        2 
  18  chr18_1954917   Sample    T    C        0      0        2 
  18  chr18_1959970     AAsi    G    A        0      0        2 
  18  chr18_1959970     AKia    G    A        0      0        2 
  18  chr18_1959970     AOna    G    A        0      0        2 
  18  chr18_1959970     ASom    G    A        0      0        2 
  18  chr18_1959970     HCab    G    A        1      2        2 
  18  chr18_1959970     HPrz    G    A        1      2        2 
  18  chr18_1959970     ZBoe    G    A        0      0        2 
  18  chr18_1959970     ZGre    G    A        0      0        2 
  18  chr18_1959970     ZHar    G    A        0      0        2 
  18  chr18_1959970   Sample    G    A        0      0        2 
  18  chr18_1969008     AAsi    T    C        0      0        2 
  18  chr18_1969008     AKia    T    C        0      0        2 
  18  chr18_1969008     AOna    T    C        0      0        2 
  18  chr18_1969008     ASom    T    C        0      0        2 
  18  chr18_1969008     HCab    T    C        0      0        2 
  18  chr18_1969008     HPrz    T    C        0      0        2 
  18  chr18_1969008     ZBoe    T    C        1      2        2 
  18  chr18_1969008     ZGre    T    C        0      0        2 
  18  chr18_1969008     ZHar    T    C        0      0        2 
  18  chr18_1969008   Sample    T    C        0      0        2 
  18  chr18_1971596     AAsi    A    G        1      2        2 
  18  chr18_1971596     AKia    A    G        0      0        2 
  18  chr18_1971596     AOna    A    G        0      0        2 
  18  chr18_1971596     ASom    A    G        1      2        2 
  18  chr18_1971596     HCab    A    G        0      0        2 
  18  chr18_1971596     HPrz    A    G        0      0        2 
  18  chr18_1971596     ZBoe    A    G        0      0        2 
  18  chr18_1971596     ZGre    A    G        0      0        2 
  18  chr18_1971596     ZHar    A    G        0      0        2 
  18  chr18_1971596   Sample    A    G        1      2        2 
  18  chr18_1972184     AAsi    A    G        0      0        2 
  18  chr18_1972184     AKia    A    G        0      0        2 
  18  chr18_1972184     AOna    A    G        0      0        2 
  18  chr18_1972184     ASom    A    G        0      0        2 
  18  chr18_1972184     HCab    A    G        0      0        2 
  18  chr18_1972184     HPrz    A    G        0      0        2 
  18  chr18_1972184     ZBoe    A    G        0      0        2 
  18  chr18_1972184     ZGre    A    G        1      2        2 
  18  chr18_1972184     ZHar    A    G        0      0        2 
  18  chr18_1972184   Sample    A    G        0      0        2 
  18  chr18_1973786     AAsi    T    C      0.5      1        2 
  18  chr18_1973786     AKia    T    C        0      0        2 
  18  chr18_1973786     AOna    T    C        0      0        2 
  18  chr18_1973786     ASom    T    C        0      0        2 
  18  chr18_1973786     HCab    T    C        0      0        2 
  18  chr18_1973786     HPrz    T    C        0      0        2 
  18  chr18_1973786     ZBoe    T    C        0      0        2 
  18  chr18_1973786     ZGre    T    C        0      0        2 
  18  chr18_1973786     ZHar    T    C        0      0        2 
  18  chr18_1973786   Sample    T    C        0      0        2 
  18  chr18_1974442     AAsi    T    C        1      2        2 
  18  chr18_1974442     AKia    T    C        0      0        2 
  18  chr18_1974442     AOna    T    C        0      0        2 
  18  chr18_1974442     ASom    T    C        1      2        2 
  18  chr18_1974442     HCab    T    C        0      0        2 
  18  chr18_1974442     HPrz    T    C        0      0        2 
  18  chr18_1974442     ZBoe    T    C        0      0        2 
  18  chr18_1974442     ZGre    T    C        0      0        2 
  18  chr18_1974442     ZHar    T    C        0      0        2 
  18  chr18_1974442   Sample    T    C        1      2        2 
  18  chr18_1997760     AAsi    C    T      0.5      1        2 
  18  chr18_1997760     AKia    C    T        0      0        2 
  18  chr18_1997760     AOna    C    T        0      0        2 
  18  chr18_1997760     ASom    C    T        0      0        2 
  18  chr18_1997760     HCab    C    T        0      0        2 
  18  chr18_1997760     HPrz    C    T        0      0        2 
  18  chr18_1997760     ZBoe    C    T        0      0        2 
  18  chr18_1997760     ZGre    C    T        0      0        2 
  18  chr18_1997760     ZHar    C    T        0      0        2 
  18  chr18_1997760   Sample    C    T        0      0        2 
  18  chr18_2002818     AAsi    T    C        0      0        2 
  18  chr18_2002818     AKia    T    C        0      0        2 
  18  chr18_2002818     AOna    T    C        0      0        2 
  18  chr18_2002818     ASom    T    C        0      0        2 
  18  chr18_2002818     HCab    T    C        0      0        2 
  18  chr18_2002818     HPrz    T    C        1      2        2 
  18  chr18_2002818     ZBoe    T    C        0      0        2 
  18  chr18_2002818     ZGre    T    C        0      0        2 
  18  chr18_2002818     ZHar    T    C        0      0        2 
  18  chr18_2002818   Sample    T    C        0      0        2 
  18  chr18_2003797     AAsi    G    C        0      0        2 
  18  chr18_2003797     AKia    G    C        0      0        2 
  18  chr18_2003797     AOna    G    C        0      0        2 
  18  chr18_2003797     ASom    G    C        0      0        2 
  18  chr18_2003797     HCab    G    C        1      2        2 
  18  chr18_2003797     HPrz    G    C        1      2        2 
  18  chr18_2003797     ZBoe    G    C        0      0        2 
  18  chr18_2003797     ZGre    G    C        0      0        2 
  18  chr18_2003797     ZHar    G    C        0      0        2 
  18  chr18_2003797   Sample    G    C        0      0        2 
  18  chr18_2006367     AAsi    A    G        0      0        2 
  18  chr18_2006367     AKia    A    G        0      0        2 
  18  chr18_2006367     AOna    A    G        0      0        2 
  18  chr18_2006367     ASom    A    G        0      0        2 
  18  chr18_2006367     HCab    A    G        0      0        2 
  18  chr18_2006367     HPrz    A    G        0      0        2 
  18  chr18_2006367     ZBoe    A    G        0      0        2 
  18  chr18_2006367     ZGre    A    G        1      2        2 
  18  chr18_2006367     ZHar    A    G        0      0        2 
  18  chr18_2006367   Sample    A    G        0      0        2 
  18  chr18_2007504     AAsi    C    T        0      0        2 
  18  chr18_2007504     AKia    C    T        0      0        2 
  18  chr18_2007504     AOna    C    T        0      0        2 
  18  chr18_2007504     ASom    C    T        0      0        2 
  18  chr18_2007504     HCab    C    T        1      2        2 
  18  chr18_2007504     HPrz    C    T        1      2        2 
  18  chr18_2007504     ZBoe    C    T        0      0        2 
  18  chr18_2007504     ZGre    C    T        0      0        2 
  18  chr18_2007504     ZHar    C    T        0      0        2 
  18  chr18_2007504   Sample    C    T        0      0        2 
  18  chr18_2009036     AAsi    T    C        0      0        2 
  18  chr18_2009036     AKia    T    C        0      0        2 
  18  chr18_2009036     AOna    T    C        0      0        2 
  18  chr18_2009036     ASom    T    C        0      0        2 
  18  chr18_2009036     HCab    T    C        0      0        2 
  18  chr18_2009036     HPrz    T    C        0      0        2 
  18  chr18_2009036     ZBoe    T    C        0      0        2 
  18  chr18_2009036     ZGre    T    C      0.5      1        2 
  18  chr18_2009036     ZHar    T    C        0      0        2 
  18  chr18_2009036   Sample    T    C        0      0        2 
  18  chr18_2009236     AAsi    C    T        0      0        2 
  18  chr18_2009236     AKia    C    T        0      0        2 
  18  chr18_2009236     AOna    C    T        0      0        2 
  18  chr18_2009236     ASom    C    T        0      0        2 
  18  chr18_2009236     HCab    C    T        0      0        2 
  18  chr18_2009236     HPrz    C    T      0.5      1        2 
  18  chr18_2009236     ZBoe    C    T        0      0        2 
  18  chr18_2009236     ZGre    C    T        0      0        2 
  18  chr18_2009236     ZHar    C    T        0      0        2 
  18  chr18_2009236   Sample    C    T        0      0        2 
  18  chr18_2022661     AAsi    T    A        0      0        2 
  18  chr18_2022661     AKia    T    A        0      0        2 
  18  chr18_2022661     AOna    T    A        0      0        2 
  18  chr18_2022661     ASom    T    A        0      0        2 
  18  chr18_2022661     HCab    T    A        1      2        2 
  18  chr18_2022661     HPrz    T    A        1      2        2 
  18  chr18_2022661     ZBoe    T    A        0      0        2 
  18  chr18_2022661     ZGre    T    A        0      0        2 
  18  chr18_2022661     ZHar    T    A        0      0        2 
  18  chr18_2022661   Sample    T    A        0      0        2 
  18  chr18_2022732     AAsi    A    T        0      0        2 
  18  chr18_2022732     AKia    A    T        0      0        2 
  18  chr18_2022732     AOna    A    T        0      0        2 
  18  chr18_2022732     ASom    A    T        0      0        2 
  18  chr18_2022732     HCab    A    T        0      0        2 
  18  chr18_2022732     HPrz    A    T        0      0        2 
  18  chr18_2022732     ZBoe    A    T        0      0        2 
  18  chr18_2022732     ZGre    A    T        1      2        2 
  18  chr18_2022732     ZHar    A    T        0      0        2 
  18  chr18_2022732   Sample    A    T        0      0        2 
  18  chr18_2030490     AAsi    G    A        0      0        2 
  18  chr18_2030490     AKia    G    A        0      0        2 
  18  chr18_2030490     AOna    G    A        0      0        2 
  18  chr18_2030490     ASom    G    A        0      0        2 
  18  chr18_2030490     HCab    G    A      0.5      1        2 
  18  chr18_2030490     HPrz    G    A        1      2        2 
  18  chr18_2030490     ZBoe    G    A        0      0        2 
  18  chr18_2030490     ZGre    G    A        0      0        2 
  18  chr18_2030490     ZHar    G    A        0      0        2 
  18  chr18_2030490   Sample    G    A        0      0        2 
  18  chr18_2037150     AAsi    A    G        0      0        2 
  18  chr18_2037150     AKia    A    G        1      2        2 
  18  chr18_2037150     AOna    A    G        1      2        2 
  18  chr18_2037150     ASom    A    G        0      0        2 
  18  chr18_2037150     HCab    A    G        0      0        2 
  18  chr18_2037150     HPrz    A    G        0      0        2 
  18  chr18_2037150     ZBoe    A    G        0      0        2 
  18  chr18_2037150     ZGre    A    G        0      0        2 
  18  chr18_2037150     ZHar    A    G        0      0        2 
  18  chr18_2037150   Sample    A    G        0      0        2 
  18  chr18_2042669     AAsi    G    A        0      0        2 
  18  chr18_2042669     AKia    G    A        0      0        2 
  18  chr18_2042669     AOna    G    A        0      0        2 
  18  chr18_2042669     ASom    G    A        0      0        2 
  18  chr18_2042669     HCab    G    A        0      0        2 
  18  chr18_2042669     HPrz    G    A        0      0        2 
  18  chr18_2042669     ZBoe    G    A        0      0        2 
  18  chr18_2042669     ZGre    G    A        1      2        2 
  18  chr18_2042669     ZHar    G    A        0      0        2 
  18  chr18_2042669   Sample    G    A        0      0        2 
  18  chr18_2049841     AAsi    T    C        0      0        2 
  18  chr18_2049841     AKia    T    C        0      0        2 
  18  chr18_2049841     AOna    T    C        0      0        2 
  18  chr18_2049841     ASom    T    C        0      0        2 
  18  chr18_2049841     HCab    T    C        0      0        2 
  18  chr18_2049841     HPrz    T    C      0.5      1        2 
  18  chr18_2049841     ZBoe    T    C        0      0        2 
  18  chr18_2049841     ZGre    T    C        0      0        2 
  18  chr18_2049841     ZHar    T    C        0      0        2 
  18  chr18_2049841   Sample    T    C        0      0        2 
  18  chr18_2050944     AAsi    T    C        0      0        2 
  18  chr18_2050944     AKia    T    C        0      0        2 
  18  chr18_2050944     AOna    T    C        0      0        2 
  18  chr18_2050944     ASom    T    C        0      0        2 
  18  chr18_2050944     HCab    T    C        0      0        2 
  18  chr18_2050944     HPrz    T    C      0.5      1        2 
  18  chr18_2050944     ZBoe    T    C        0      0        2 
  18  chr18_2050944     ZGre    T    C        0      0        2 
  18  chr18_2050944     ZHar    T    C        0      0        2 
  18  chr18_2050944   Sample    T    C        0      0        2 
  18  chr18_2064444     AAsi    G    A        0      0        2 
  18  chr18_2064444     AKia    G    A        0      0        2 
  18  chr18_2064444     AOna    G    A        0      0        2 
  18  chr18_2064444     ASom    G    A        0      0        2 
  18  chr18_2064444     HCab    G    A      0.5      1        2 
  18  chr18_2064444     HPrz    G    A      0.5      1        2 
  18  chr18_2064444     ZBoe    G    A        0      0        2 
  18  chr18_2064444     ZGre    G    A        0      0        2 
  18  chr18_2064444     ZHar    G    A        0      0        2 
  18  chr18_2064444   Sample    G    A        0      0        2 
  18  chr18_2065417     AAsi    T    G        0      0        2 
  18  chr18_2065417     AKia    T    G        0      0        2 
  18  chr18_2065417     AOna    T    G        0      0        2 
  18  chr18_2065417     ASom    T    G        0      0        2 
  18  chr18_2065417     HCab    T    G      0.5      1        2 
  18  chr18_2065417     HPrz    T    G        0      0        2 
  18  chr18_2065417     ZBoe    T    G        0      0        2 
  18  chr18_2065417     ZGre    T    G        0      0        2 
  18  chr18_2065417     ZHar    T    G        0      0        2 
  18  chr18_2065417   Sample    T    G        0      0        2 
  18  chr18_2072719     AAsi    C    T        0      0        2 
  18  chr18_2072719     AKia    C    T        1      2        2 
  18  chr18_2072719     AOna    C    T        1      2        2 
  18  chr18_2072719     ASom    C    T        0      0        2 
  18  chr18_2072719     HCab    C    T        0      0        2 
  18  chr18_2072719     HPrz    C    T        0      0        2 
  18  chr18_2072719     ZBoe    C    T        0      0        2 
  18  chr18_2072719     ZGre    C    T        0      0        2 
  18  chr18_2072719     ZHar    C    T        0      0        2 
  18  chr18_2072719   Sample    C    T        0      0        2 
  18  chr18_2077641     AAsi    C    G        0      0        2 
  18  chr18_2077641     AKia    C    G        0      0        2 
  18  chr18_2077641     AOna    C    G        0      0        2 
  18  chr18_2077641     ASom    C    G      0.5      1        2 
  18  chr18_2077641     HCab    C    G        0      0        2 
  18  chr18_2077641     HPrz    C    G        0      0        2 
  18  chr18_2077641     ZBoe    C    G        0      0        2 
  18  chr18_2077641     ZGre    C    G        0      0        2 
  18  chr18_2077641     ZHar    C    G        0      0        2 
  18  chr18_2077641   Sample    C    G        0      0        2 
  18  chr18_2081491     AAsi    A    G        0      0        2 
  18  chr18_2081491     AKia    A    G        0      0        2 
  18  chr18_2081491     AOna    A    G        0      0        2 
  18  chr18_2081491     ASom    A    G        0      0        2 
  18  chr18_2081491     HCab    A    G      0.5      1        2 
  18  chr18_2081491     HPrz    A    G        0      0        2 
  18  chr18_2081491     ZBoe    A    G        0      0        2 
  18  chr18_2081491     ZGre    A    G        0      0        2 
  18  chr18_2081491     ZHar    A    G        0      0        2 
  18  chr18_2081491   Sample    A    G        0      0        2 
  18  chr18_2097287     AAsi    A    G        0      0        2 
  18  chr18_2097287     AKia    A    G        0      0        2 
  18  chr18_2097287     AOna    A    G        0      0        2 
  18  chr18_2097287     ASom    A    G        0      0        2 
  18  chr18_2097287     HCab    A    G        1      2        2 
  18  chr18_2097287     HPrz    A    G        1      2        2 
  18  chr18_2097287     ZBoe    A    G        0      0        2 
  18  chr18_2097287     ZGre    A    G        0      0        2 
  18  chr18_2097287     ZHar    A    G        0      0        2 
  18  chr18_2097287   Sample    A    G        0      0        2 
  18  chr18_2102577     AAsi    G    C        0      0        2 
  18  chr18_2102577     AKia    G    C        0      0        2 
  18  chr18_2102577     AOna    G    C        0      0        2 
  18  chr18_2102577     ASom    G    C        0      0        2 
  18  chr18_2102577     HCab    G    C        1      2        2 
  18  chr18_2102577     HPrz    G    C        1      2        2 
  18  chr18_2102577     ZBoe    G    C        0      0        2 
  18  chr18_2102577     ZGre    G    C        0      0        2 
  18  chr18_2102577     ZHar    G    C        0      0        2 
  18  chr18_2102577   Sample    G    C        0      0        2 
  18  chr18_2102750     AAsi    C    T      0.5      1        2 
  18  chr18_2102750     AKia    C    T        0      0        2 
  18  chr18_2102750     AOna    C    T        0      0        2 
  18  chr18_2102750     ASom    C    T        0      0        2 
  18  chr18_2102750     HCab    C    T        0      0        2 
  18  chr18_2102750     HPrz    C    T        0      0        2 
  18  chr18_2102750     ZBoe    C    T        0      0        2 
  18  chr18_2102750     ZGre    C    T        0      0        2 
  18  chr18_2102750     ZHar    C    T        0      0        2 
  18  chr18_2102750   Sample    C    T        0      0        2 
  18  chr18_2107471     AAsi    T    G        0      0        2 
  18  chr18_2107471     AKia    T    G        0      0        2 
  18  chr18_2107471     AOna    T    G        0      0        2 
  18  chr18_2107471     ASom    T    G        0      0        2 
  18  chr18_2107471     HCab    T    G        1      2        2 
  18  chr18_2107471     HPrz    T    G        1      2        2 
  18  chr18_2107471     ZBoe    T    G        0      0        2 
  18  chr18_2107471     ZGre    T    G        0      0        2 
  18  chr18_2107471     ZHar    T    G        0      0        2 
  18  chr18_2107471   Sample    T    G        0      0        2 
  18  chr18_2111823     AAsi    C    T        0      0        2 
  18  chr18_2111823     AKia    C    T        0      0        2 
  18  chr18_2111823     AOna    C    T        0      0        2 
  18  chr18_2111823     ASom    C    T        0      0        2 
  18  chr18_2111823     HCab    C    T        0      0        2 
  18  chr18_2111823     HPrz    C    T        0      0        2 
  18  chr18_2111823     ZBoe    C    T        1      2        2 
  18  chr18_2111823     ZGre    C    T        0      0        2 
  18  chr18_2111823     ZHar    C    T        0      0        2 
  18  chr18_2111823   Sample    C    T        0      0        2 
  18  chr18_2112120     AAsi    C    G      0.5      1        2 
  18  chr18_2112120     AKia    C    G        0      0        2 
  18  chr18_2112120     AOna    C    G        0      0        2 
  18  chr18_2112120     ASom    C    G        0      0        2 
  18  chr18_2112120     HCab    C    G        0      0        2 
  18  chr18_2112120     HPrz    C    G        0      0        2 
  18  chr18_2112120     ZBoe    C    G        0      0        2 
  18  chr18_2112120     ZGre    C    G        0      0        2 
  18  chr18_2112120     ZHar    C    G        0      0        2 
  18  chr18_2112120   Sample    C    G        0      0        2 
  18  chr18_2119365     AAsi    T    C        0      0        2 
  18  chr18_2119365     AKia    T    C        1      2        2 
  18  chr18_2119365     AOna    T    C        1      2        2 
  18  chr18_2119365     ASom    T    C        0      0        2 
  18  chr18_2119365     HCab    T    C        0      0        2 
  18  chr18_2119365     HPrz    T    C        0      0        2 
  18  chr18_2119365     ZBoe    T    C        0      0        2 
  18  chr18_2119365     ZGre    T    C        0      0        2 
  18  chr18_2119365     ZHar    T    C        0      0        2 
  18  chr18_2119365   Sample    T    C        0      0        2 
  18  chr18_2122345     AAsi    A    C        0      0        2 
  18  chr18_2122345     AKia    A    C        1      2        2 
  18  chr18_2122345     AOna    A    C        1      2        2 
  18  chr18_2122345     ASom    A    C        0      0        2 
  18  chr18_2122345     HCab    A    C        0      0        2 
  18  chr18_2122345     HPrz    A    C        0      0        2 
  18  chr18_2122345     ZBoe    A    C        0      0        2 
  18  chr18_2122345     ZGre    A    C        0      0        2 
  18  chr18_2122345     ZHar    A    C        0      0        2 
  18  chr18_2122345   Sample    A    C        0      0        2 
  18  chr18_2130982     AAsi    G    A        0      0        2 
  18  chr18_2130982     AKia    G    A        0      0        2 
  18  chr18_2130982     AOna    G    A        0      0        2 
  18  chr18_2130982     ASom    G    A        0      0        2 
  18  chr18_2130982     HCab    G    A        0      0        2 
  18  chr18_2130982     HPrz    G    A      0.5      1        2 
  18  chr18_2130982     ZBoe    G    A        0      0        2 
  18  chr18_2130982     ZGre    G    A        0      0        2 
  18  chr18_2130982     ZHar    G    A        0      0        2 
  18  chr18_2130982   Sample    G    A        0      0        2 
  18  chr18_2136316     AAsi    G    T        0      0        2 
  18  chr18_2136316     AKia    G    T        0      0        2 
  18  chr18_2136316     AOna    G    T        0      0        2 
  18  chr18_2136316     ASom    G    T        0      0        2 
  18  chr18_2136316     HCab    G    T        0      0        2 
  18  chr18_2136316     HPrz    G    T      0.5      1        2 
  18  chr18_2136316     ZBoe    G    T        0      0        2 
  18  chr18_2136316     ZGre    G    T        0      0        2 
  18  chr18_2136316     ZHar    G    T        0      0        2 
  18  chr18_2136316   Sample    G    T        0      0        2 
  18  chr18_2142027     AAsi    A    G        0      0        2 
  18  chr18_2142027     AKia    A    G        0      0        2 
  18  chr18_2142027     AOna    A    G        0      0        2 
  18  chr18_2142027     ASom    A    G        0      0        2 
  18  chr18_2142027     HCab    A    G        0      0        2 
  18  chr18_2142027     HPrz    A    G        0      0        2 
  18  chr18_2142027     ZBoe    A    G        0      0        2 
  18  chr18_2142027     ZGre    A    G      0.5      1        2 
  18  chr18_2142027     ZHar    A    G        0      0        2 
  18  chr18_2142027   Sample    A    G        0      0        2 
  18  chr18_2142343     AAsi    A    G        0      0        2 
  18  chr18_2142343     AKia    A    G        0      0        2 
  18  chr18_2142343     AOna    A    G        0      0        2 
  18  chr18_2142343     ASom    A    G        1      2        2 
  18  chr18_2142343     HCab    A    G        0      0        2 
  18  chr18_2142343     HPrz    A    G        0      0        2 
  18  chr18_2142343     ZBoe    A    G        0      0        2 
  18  chr18_2142343     ZGre    A    G        0      0        2 
  18  chr18_2142343     ZHar    A    G        0      0        2 
  18  chr18_2142343   Sample    A    G        0      0        2 
  18  chr18_2155927     AAsi    G    A        0      0        2 
  18  chr18_2155927     AKia    G    A        0      0        2 
  18  chr18_2155927     AOna    G    A        0      0        2 
  18  chr18_2155927     ASom    G    A        0      0        2 
  18  chr18_2155927     HCab    G    A        0      0        2 
  18  chr18_2155927     HPrz    G    A        0      0        2 
  18  chr18_2155927     ZBoe    G    A        0      0        2 
  18  chr18_2155927     ZGre    G    A      0.5      1        2 
  18  chr18_2155927     ZHar    G    A        0      0        2 
  18  chr18_2155927   Sample    G    A        0      0        2 
  18  chr18_2157227     AAsi    A    G      0.5      1        2 
  18  chr18_2157227     AKia    A    G        0      0        2 
  18  chr18_2157227     AOna    A    G        0      0        2 
  18  chr18_2157227     ASom    A    G        0      0        2 
  18  chr18_2157227     HCab    A    G      0.5      1        2 
  18  chr18_2157227     HPrz    A    G      0.5      1        2 
  18  chr18_2157227     ZBoe    A    G        0      0        2 
  18  chr18_2157227     ZGre    A    G        0      0        2 
  18  chr18_2157227     ZHar    A    G        0      0        2 
  18  chr18_2157227   Sample    A    G        1      2        2 
  18  chr18_2160849     AAsi    C    G        0      0        2 
  18  chr18_2160849     AKia    C    G        1      2        2 
  18  chr18_2160849     AOna    C    G        1      2        2 
  18  chr18_2160849     ASom    C    G        0      0        2 
  18  chr18_2160849     HCab    C    G        0      0        2 
  18  chr18_2160849     HPrz    C    G        0      0        2 
  18  chr18_2160849     ZBoe    C    G        0      0        2 
  18  chr18_2160849     ZGre    C    G        0      0        2 
  18  chr18_2160849     ZHar    C    G        0      0        2 
  18  chr18_2160849   Sample    C    G        0      0        2 
  18  chr18_2163642     AAsi    G    C        0      0        2 
  18  chr18_2163642     AKia    G    C        1      2        2 
  18  chr18_2163642     AOna    G    C        1      2        2 
  18  chr18_2163642     ASom    G    C        0      0        2 
  18  chr18_2163642     HCab    G    C        1      2        2 
  18  chr18_2163642     HPrz    G    C        1      2        2 
  18  chr18_2163642     ZBoe    G    C        0      0        2 
  18  chr18_2163642     ZGre    G    C        0      0        2 
  18  chr18_2163642     ZHar    G    C        0      0        2 
  18  chr18_2163642   Sample    G    C        0      0        2 
  18  chr18_2165911     AAsi    A    C        0      0        2 
  18  chr18_2165911     AKia    A    C        1      2        2 
  18  chr18_2165911     AOna    A    C        1      2        2 
  18  chr18_2165911     ASom    A    C        0      0        2 
  18  chr18_2165911     HCab    A    C        0      0        2 
  18  chr18_2165911     HPrz    A    C        0      0        2 
  18  chr18_2165911     ZBoe    A    C        0      0        2 
  18  chr18_2165911     ZGre    A    C        0      0        2 
  18  chr18_2165911     ZHar    A    C        0      0        2 
  18  chr18_2165911   Sample    A    C        0      0        2 
  18  chr18_2173100     AAsi    T    A        0      0        2 
  18  chr18_2173100     AKia    T    A        0      0        2 
  18  chr18_2173100     AOna    T    A        0      0        2 
  18  chr18_2173100     ASom    T    A        0      0        2 
  18  chr18_2173100     HCab    T    A        1      2        2 
  18  chr18_2173100     HPrz    T    A        1      2        2 
  18  chr18_2173100     ZBoe    T    A        0      0        2 
  18  chr18_2173100     ZGre    T    A        0      0        2 
  18  chr18_2173100     ZHar    T    A        0      0        2 
  18  chr18_2173100   Sample    T    A        0      0        2 
  18  chr18_2186095     AAsi    A    C        0      0        2 
  18  chr18_2186095     AKia    A    C        0      0        2 
  18  chr18_2186095     AOna    A    C        0      0        2 
  18  chr18_2186095     ASom    A    C        0      0        2 
  18  chr18_2186095     HCab    A    C        0      0        2 
  18  chr18_2186095     HPrz    A    C        0      0        2 
  18  chr18_2186095     ZBoe    A    C        0      0        2 
  18  chr18_2186095     ZGre    A    C        1      2        2 
  18  chr18_2186095     ZHar    A    C        0      0        2 
  18  chr18_2186095   Sample    A    C        0      0        2 
  18  chr18_2189488     AAsi    T    C        0      0        2 
  18  chr18_2189488     AKia    T    C        0      0        2 
  18  chr18_2189488     AOna    T    C        0      0        2 
  18  chr18_2189488     ASom    T    C        0      0        2 
  18  chr18_2189488     HCab    T    C        0      0        2 
  18  chr18_2189488     HPrz    T    C        0      0        2 
  18  chr18_2189488     ZBoe    T    C        0      0        2 
  18  chr18_2189488     ZGre    T    C        1      2        2 
  18  chr18_2189488     ZHar    T    C        1      2        2 
  18  chr18_2189488   Sample    T    C        0      0        2 
  18  chr18_2189698     AAsi    A    G        0      0        2 
  18  chr18_2189698     AKia    A    G        0      0        2 
  18  chr18_2189698     AOna    A    G        0      0        2 
  18  chr18_2189698     ASom    A    G        0      0        2 
  18  chr18_2189698     HCab    A    G        0      0        2 
  18  chr18_2189698     HPrz    A    G        0      0        2 
  18  chr18_2189698     ZBoe    A    G        1      2        2 
  18  chr18_2189698     ZGre    A    G        0      0        2 
  18  chr18_2189698     ZHar    A    G        0      0        2 
  18  chr18_2189698   Sample    A    G        0      0        2 
  18  chr18_2202455     AAsi    A    T        0      0        2 
  18  chr18_2202455     AKia    A    T        0      0        2 
  18  chr18_2202455     AOna    A    T        0      0        2 
  18  chr18_2202455     ASom    A    T        0      0        2 
  18  chr18_2202455     HCab    A    T        0      0        2 
  18  chr18_2202455     HPrz    A    T        0      0        2 
  18  chr18_2202455     ZBoe    A    T        1      2        2 
  18  chr18_2202455     ZGre    A    T        0      0        2 
  18  chr18_2202455     ZHar    A    T        0      0        2 
  18  chr18_2202455   Sample    A    T        0      0        2 
  18  chr18_2206690     AAsi    T    C        0      0        2 
  18  chr18_2206690     AKia    T    C        0      0        2 
  18  chr18_2206690     AOna    T    C        1      2        2 
  18  chr18_2206690     ASom    T    C        0      0        2 
  18  chr18_2206690     HCab    T    C        0      0        2 
  18  chr18_2206690     HPrz    T    C        0      0        2 
  18  chr18_2206690     ZBoe    T    C        0      0        2 
  18  chr18_2206690     ZGre    T    C        0      0        2 
  18  chr18_2206690     ZHar    T    C        0      0        2 
  18  chr18_2206690   Sample    T    C        0      0        2 
  18  chr18_2208763     AAsi    G    A        0      0        2 
  18  chr18_2208763     AKia    G    A        0      0        2 
  18  chr18_2208763     AOna    G    A        0      0        2 
  18  chr18_2208763     ASom    G    A        0      0        2 
  18  chr18_2208763     HCab    G    A        1      2        2 
  18  chr18_2208763     HPrz    G    A        1      2        2 
  18  chr18_2208763     ZBoe    G    A        0      0        2 
  18  chr18_2208763     ZGre    G    A        0      0        2 
  18  chr18_2208763     ZHar    G    A        0      0        2 
  18  chr18_2208763   Sample    G    A        0      0        2 
  18  chr18_2216348     AAsi    G    A        0      0        2 
  18  chr18_2216348     AKia    G    A        0      0        2 
  18  chr18_2216348     AOna    G    A        0      0        2 
  18  chr18_2216348     ASom    G    A        0      0        2 
  18  chr18_2216348     HCab    G    A        1      2        2 
  18  chr18_2216348     HPrz    G    A        1      2        2 
  18  chr18_2216348     ZBoe    G    A        0      0        2 
  18  chr18_2216348     ZGre    G    A        0      0        2 
  18  chr18_2216348     ZHar    G    A        0      0        2 
  18  chr18_2216348   Sample    G    A        0      0        2 
  18  chr18_2225351     AAsi    A    G        0      0        2 
  18  chr18_2225351     AKia    A    G        1      2        2 
  18  chr18_2225351     AOna    A    G        1      2        2 
  18  chr18_2225351     ASom    A    G        0      0        2 
  18  chr18_2225351     HCab    A    G        0      0        2 
  18  chr18_2225351     HPrz    A    G        0      0        2 
  18  chr18_2225351     ZBoe    A    G        0      0        2 
  18  chr18_2225351     ZGre    A    G        0      0        2 
  18  chr18_2225351     ZHar    A    G        0      0        2 
  18  chr18_2225351   Sample    A    G        0      0        2 
  18  chr18_2229244     AAsi    C    T        0      0        2 
  18  chr18_2229244     AKia    C    T        0      0        2 
  18  chr18_2229244     AOna    C    T        0      0        2 
  18  chr18_2229244     ASom    C    T        0      0        2 
  18  chr18_2229244     HCab    C    T        0      0        2 
  18  chr18_2229244     HPrz    C    T        0      0        2 
  18  chr18_2229244     ZBoe    C    T        1      2        2 
  18  chr18_2229244     ZGre    C    T        0      0        2 
  18  chr18_2229244     ZHar    C    T        0      0        2 
  18  chr18_2229244   Sample    C    T        0      0        2 
  18  chr18_2241680     AAsi    C    T        0      0        2 
  18  chr18_2241680     AKia    C    T        0      0        2 
  18  chr18_2241680     AOna    C    T        0      0        2 
  18  chr18_2241680     ASom    C    T        0      0        2 
  18  chr18_2241680     HCab    C    T        0      0        2 
  18  chr18_2241680     HPrz    C    T        0      0        2 
  18  chr18_2241680     ZBoe    C    T        1      2        2 
  18  chr18_2241680     ZGre    C    T        0      0        2 
  18  chr18_2241680     ZHar    C    T        1      2        2 
  18  chr18_2241680   Sample    C    T        0      0        2 
  18  chr18_2241961     AAsi    C    T        0      0        2 
  18  chr18_2241961     AKia    C    T        0      0        2 
  18  chr18_2241961     AOna    C    T        0      0        2 
  18  chr18_2241961     ASom    C    T        0      0        2 
  18  chr18_2241961     HCab    C    T        1      2        2 
  18  chr18_2241961     HPrz    C    T        1      2        2 
  18  chr18_2241961     ZBoe    C    T        0      0        2 
  18  chr18_2241961     ZGre    C    T        0      0        2 
  18  chr18_2241961     ZHar    C    T        0      0        2 
  18  chr18_2241961   Sample    C    T        0      0        2 
  18  chr18_2249934     AAsi    A    G        0      0        2 
  18  chr18_2249934     AKia    A    G        0      0        2 
  18  chr18_2249934     AOna    A    G        0      0        2 
  18  chr18_2249934     ASom    A    G        0      0        2 
  18  chr18_2249934     HCab    A    G        0      0        2 
  18  chr18_2249934     HPrz    A    G        0      0        2 
  18  chr18_2249934     ZBoe    A    G        0      0        2 
  18  chr18_2249934     ZGre    A    G      0.5      1        2 
  18  chr18_2249934     ZHar    A    G        0      0        2 
  18  chr18_2249934   Sample    A    G        0      0        2 
  18  chr18_2250622     AAsi    C    G      0.5      1        2 
  18  chr18_2250622     AKia    C    G        0      0        2 
  18  chr18_2250622     AOna    C    G        0      0        2 
  18  chr18_2250622     ASom    C    G        0      0        2 
  18  chr18_2250622     HCab    C    G        0      0        2 
  18  chr18_2250622     HPrz    C    G        0      0        2 
  18  chr18_2250622     ZBoe    C    G        0      0        2 
  18  chr18_2250622     ZGre    C    G        0      0        2 
  18  chr18_2250622     ZHar    C    G        0      0        2 
  18  chr18_2250622   Sample    C    G        0      0        2 
  18  chr18_2250828     AAsi    C    G        0      0        2 
  18  chr18_2250828     AKia    C    G        0      0        2 
  18  chr18_2250828     AOna    C    G        0      0        2 
  18  chr18_2250828     ASom    C    G        0      0        2 
  18  chr18_2250828     HCab    C    G        0      0        2 
  18  chr18_2250828     HPrz    C    G        0      0        2 
  18  chr18_2250828     ZBoe    C    G      0.5      1        2 
  18  chr18_2250828     ZGre    C    G        0      0        2 
  18  chr18_2250828     ZHar    C    G        0      0        2 
  18  chr18_2250828   Sample    C    G        0      0        2 
  18  chr18_2264705     AAsi    C    G        0      0        2 
  18  chr18_2264705     AKia    C    G        0      0        2 
  18  chr18_2264705     AOna    C    G        0      0        2 
  18  chr18_2264705     ASom    C    G        0      0        2 
  18  chr18_2264705     HCab    C    G        0      0        2 
  18  chr18_2264705     HPrz    C    G      0.5      1        2 
  18  chr18_2264705     ZBoe    C    G        0      0        2 
  18  chr18_2264705     ZGre    C    G        0      0        2 
  18  chr18_2264705     ZHar    C    G        0      0        2 
  18  chr18_2264705   Sample    C    G        0      0        2 
  18  chr18_2267317     AAsi    G    A        0      0        2 
  18  chr18_2267317     AKia    G    A        0      0        2 
  18  chr18_2267317     AOna    G    A        0      0        2 
  18  chr18_2267317     ASom    G    A        0      0        2 
  18  chr18_2267317     HCab    G    A        1      2        2 
  18  chr18_2267317     HPrz    G    A        0      0        2 
  18  chr18_2267317     ZBoe    G    A        0      0        2 
  18  chr18_2267317     ZGre    G    A        0      0        2 
  18  chr18_2267317     ZHar    G    A        0      0        2 
  18  chr18_2267317   Sample    G    A        0      0        2 
  18  chr18_2267427     AAsi    C    T        0      0        2 
  18  chr18_2267427     AKia    C    T        0      0        2 
  18  chr18_2267427     AOna    C    T        0      0        2 
  18  chr18_2267427     ASom    C    T        0      0        2 
  18  chr18_2267427     HCab    C    T        1      2        2 
  18  chr18_2267427     HPrz    C    T        1      2        2 
  18  chr18_2267427     ZBoe    C    T        0      0        2 
  18  chr18_2267427     ZGre    C    T        0      0        2 
  18  chr18_2267427     ZHar    C    T        0      0        2 
  18  chr18_2267427   Sample    C    T        0      0        2 
  18  chr18_2268579     AAsi    T    C        0      0        2 
  18  chr18_2268579     AKia    T    C        0      0        2 
  18  chr18_2268579     AOna    T    C        0      0        2 
  18  chr18_2268579     ASom    T    C        0      0        2 
  18  chr18_2268579     HCab    T    C        1      2        2 
  18  chr18_2268579     HPrz    T    C        1      2        2 
  18  chr18_2268579     ZBoe    T    C        0      0        2 
  18  chr18_2268579     ZGre    T    C        0      0        2 
  18  chr18_2268579     ZHar    T    C        0      0        2 
  18  chr18_2268579   Sample    T    C        1      2        2 
  18  chr18_2275540     AAsi    G    A        0      0        2 
  18  chr18_2275540     AKia    G    A        0      0        2 
  18  chr18_2275540     AOna    G    A        0      0        2 
  18  chr18_2275540     ASom    G    A        0      0        2 
  18  chr18_2275540     HCab    G    A        1      2        2 
  18  chr18_2275540     HPrz    G    A        1      2        2 
  18  chr18_2275540     ZBoe    G    A        0      0        2 
  18  chr18_2275540     ZGre    G    A        0      0        2 
  18  chr18_2275540     ZHar    G    A        0      0        2 
  18  chr18_2275540   Sample    G    A        0      0        2 
  18  chr18_2276665     AAsi    A    G        0      0        2 
  18  chr18_2276665     AKia    A    G        0      0        2 
  18  chr18_2276665     AOna    A    G        0      0        2 
  18  chr18_2276665     ASom    A    G        0      0        2 
  18  chr18_2276665     HCab    A    G        0      0        2 
  18  chr18_2276665     HPrz    A    G        0      0        2 
  18  chr18_2276665     ZBoe    A    G        0      0        2 
  18  chr18_2276665     ZGre    A    G        0      0        2 
  18  chr18_2276665     ZHar    A    G        1      2        2 
  18  chr18_2276665   Sample    A    G        0      0        2 
  18  chr18_2277133     AAsi    T    C        0      0        2 
  18  chr18_2277133     AKia    T    C        1      2        2 
  18  chr18_2277133     AOna    T    C        1      2        2 
  18  chr18_2277133     ASom    T    C        0      0        2 
  18  chr18_2277133     HCab    T    C        0      0        2 
  18  chr18_2277133     HPrz    T    C        0      0        2 
  18  chr18_2277133     ZBoe    T    C        0      0        2 
  18  chr18_2277133     ZGre    T    C        1      2        2 
  18  chr18_2277133     ZHar    T    C        1      2        2 
  18  chr18_2277133   Sample    T    C        0      0        2 
  18  chr18_2282959     AAsi    G    A        0      0        2 
  18  chr18_2282959     AKia    G    A        0      0        2 
  18  chr18_2282959     AOna    G    A        0      0        2 
  18  chr18_2282959     ASom    G    A        0      0        2 
  18  chr18_2282959     HCab    G    A        0      0        2 
  18  chr18_2282959     HPrz    G    A        0      0        2 
  18  chr18_2282959     ZBoe    G    A        0      0        2 
  18  chr18_2282959     ZGre    G    A        1      2        2 
  18  chr18_2282959     ZHar    G    A        0      0        2 
  18  chr18_2282959   Sample    G    A        0      0        2 
  18  chr18_2285488     AAsi    A    G        0      0        2 
  18  chr18_2285488     AKia    A    G        0      0        2 
  18  chr18_2285488     AOna    A    G        0      0        2 
  18  chr18_2285488     ASom    A    G        0      0        2 
  18  chr18_2285488     HCab    A    G        1      2        2 
  18  chr18_2285488     HPrz    A    G        0      0        2 
  18  chr18_2285488     ZBoe    A    G        0      0        2 
  18  chr18_2285488     ZGre    A    G        0      0        2 
  18  chr18_2285488     ZHar    A    G        0      0        2 
  18  chr18_2285488   Sample    A    G        0      0        2 
  18  chr18_2288697     AAsi    G    T        1      2        2 
  18  chr18_2288697     AKia    G    T        1      2        2 
  18  chr18_2288697     AOna    G    T        1      2        2 
  18  chr18_2288697     ASom    G    T        1      2        2 
  18  chr18_2288697     HCab    G    T        0      0        2 
  18  chr18_2288697     HPrz    G    T        0      0        2 
  18  chr18_2288697     ZBoe    G    T        0      0        2 
  18  chr18_2288697     ZGre    G    T        0      0        2 
  18  chr18_2288697     ZHar    G    T        0      0        2 
  18  chr18_2288697   Sample    G    T        1      2        2 
  18  chr18_2293358     AAsi    C    G        0      0        2 
  18  chr18_2293358     AKia    C    G        0      0        2 
  18  chr18_2293358     AOna    C    G        0      0        2 
  18  chr18_2293358     ASom    C    G        0      0        2 
  18  chr18_2293358     HCab    C    G        1      2        2 
  18  chr18_2293358     HPrz    C    G        1      2        2 
  18  chr18_2293358     ZBoe    C    G        0      0        2 
  18  chr18_2293358     ZGre    C    G        0      0        2 
  18  chr18_2293358     ZHar    C    G        0      0        2 
  18  chr18_2293358   Sample    C    G        0      0        2 
  18  chr18_2298800     AAsi    T    C        0      0        2 
  18  chr18_2298800     AKia    T    C        0      0        2 
  18  chr18_2298800     AOna    T    C        0      0        2 
  18  chr18_2298800     ASom    T    C        0      0        2 
  18  chr18_2298800     HCab    T    C        0      0        2 
  18  chr18_2298800     HPrz    T    C        0      0        2 
  18  chr18_2298800     ZBoe    T    C        0      0        2 
  18  chr18_2298800     ZGre    T    C        0      0        2 
  18  chr18_2298800     ZHar    T    C        1      2        2 
  18  chr18_2298800   Sample    T    C        0      0        2 
  18  chr18_2298818     AAsi    G    C        0      0        2 
  18  chr18_2298818     AKia    G    C        0      0        2 
  18  chr18_2298818     AOna    G    C        0      0        2 
  18  chr18_2298818     ASom    G    C        0      0        2 
  18  chr18_2298818     HCab    G    C        0      0        2 
  18  chr18_2298818     HPrz    G    C      0.5      1        2 
  18  chr18_2298818     ZBoe    G    C        0      0        2 
  18  chr18_2298818     ZGre    G    C        0      0        2 
  18  chr18_2298818     ZHar    G    C        0      0        2 
  18  chr18_2298818   Sample    G    C        0      0        2 
  18  chr18_2302336     AAsi    T    C        0      0        2 
  18  chr18_2302336     AKia    T    C        0      0        2 
  18  chr18_2302336     AOna    T    C        0      0        2 
  18  chr18_2302336     ASom    T    C        0      0        2 
  18  chr18_2302336     HCab    T    C        1      2        2 
  18  chr18_2302336     HPrz    T    C        1      2        2 
  18  chr18_2302336     ZBoe    T    C        0      0        2 
  18  chr18_2302336     ZGre    T    C        0      0        2 
  18  chr18_2302336     ZHar    T    C        0      0        2 
  18  chr18_2302336   Sample    T    C        0      0        2 
  18  chr18_2304824     AAsi    T    C        0      0        2 
  18  chr18_2304824     AKia    T    C        0      0        2 
  18  chr18_2304824     AOna    T    C        0      0        2 
  18  chr18_2304824     ASom    T    C        1      2        2 
  18  chr18_2304824     HCab    T    C        0      0        2 
  18  chr18_2304824     HPrz    T    C        0      0        2 
  18  chr18_2304824     ZBoe    T    C        0      0        2 
  18  chr18_2304824     ZGre    T    C        0      0        2 
  18  chr18_2304824     ZHar    T    C        0      0        2 
  18  chr18_2304824   Sample    T    C        0      0        2 
  18  chr18_2317981     AAsi    C    G        1      2        2 
  18  chr18_2317981     AKia    C    G        0      0        2 
  18  chr18_2317981     AOna    C    G        0      0        2 
  18  chr18_2317981     ASom    C    G        1      2        2 
  18  chr18_2317981     HCab    C    G        0      0        2 
  18  chr18_2317981     HPrz    C    G        0      0        2 
  18  chr18_2317981     ZBoe    C    G        0      0        2 
  18  chr18_2317981     ZGre    C    G        0      0        2 
  18  chr18_2317981     ZHar    C    G        0      0        2 
  18  chr18_2317981   Sample    C    G        1      2        2 
  18  chr18_2331876     AAsi    G    A        0      0        2 
  18  chr18_2331876     AKia    G    A        0      0        2 
  18  chr18_2331876     AOna    G    A        0      0        2 
  18  chr18_2331876     ASom    G    A        0      0        2 
  18  chr18_2331876     HCab    G    A      0.5      1        2 
  18  chr18_2331876     HPrz    G    A        0      0        2 
  18  chr18_2331876     ZBoe    G    A        0      0        2 
  18  chr18_2331876     ZGre    G    A        0      0        2 
  18  chr18_2331876     ZHar    G    A        0      0        2 
  18  chr18_2331876   Sample    G    A        0      0        2 
  18  chr18_2336591     AAsi    T    C        0      0        2 
  18  chr18_2336591     AKia    T    C        0      0        2 
  18  chr18_2336591     AOna    T    C        0      0        2 
  18  chr18_2336591     ASom    T    C        0      0        2 
  18  chr18_2336591     HCab    T    C        0      0        2 
  18  chr18_2336591     HPrz    T    C      0.5      1        2 
  18  chr18_2336591     ZBoe    T    C        0      0        2 
  18  chr18_2336591     ZGre    T    C        0      0        2 
  18  chr18_2336591     ZHar    T    C        0      0        2 
  18  chr18_2336591   Sample    T    C        0      0        2 
  18  chr18_2336692     AAsi    T    A        0      0        2 
  18  chr18_2336692     AKia    T    A        0      0        2 
  18  chr18_2336692     AOna    T    A        0      0        2 
  18  chr18_2336692     ASom    T    A        0      0        2 
  18  chr18_2336692     HCab    T    A      0.5      1        2 
  18  chr18_2336692     HPrz    T    A        0      0        2 
  18  chr18_2336692     ZBoe    T    A        0      0        2 
  18  chr18_2336692     ZGre    T    A        0      0        2 
  18  chr18_2336692     ZHar    T    A        0      0        2 
  18  chr18_2336692   Sample    T    A        0      0        2 
  18  chr18_2340863     AAsi    C    G        0      0        2 
  18  chr18_2340863     AKia    C    G        0      0        2 
  18  chr18_2340863     AOna    C    G        0      0        2 
  18  chr18_2340863     ASom    C    G        0      0        2 
  18  chr18_2340863     HCab    C    G        1      2        2 
  18  chr18_2340863     HPrz    C    G        1      2        2 
  18  chr18_2340863     ZBoe    C    G        0      0        2 
  18  chr18_2340863     ZGre    C    G        0      0        2 
  18  chr18_2340863     ZHar    C    G        0      0        2 
  18  chr18_2340863   Sample    C    G        0      0        2 
  18  chr18_2342451     AAsi    T    C        0      0        2 
  18  chr18_2342451     AKia    T    C        0      0        2 
  18  chr18_2342451     AOna    T    C        0      0        2 
  18  chr18_2342451     ASom    T    C        0      0        2 
  18  chr18_2342451     HCab    T    C        1      2        2 
  18  chr18_2342451     HPrz    T    C        1      2        2 
  18  chr18_2342451     ZBoe    T    C        0      0        2 
  18  chr18_2342451     ZGre    T    C        0      0        2 
  18  chr18_2342451     ZHar    T    C        0      0        2 
  18  chr18_2342451   Sample    T    C        0      0        2 
  18  chr18_2349163     AAsi    G    C        0      0        2 
  18  chr18_2349163     AKia    G    C        0      0        2 
  18  chr18_2349163     AOna    G    C        0      0        2 
  18  chr18_2349163     ASom    G    C        0      0        2 
  18  chr18_2349163     HCab    G    C        1      2        2 
  18  chr18_2349163     HPrz    G    C        1      2        2 
  18  chr18_2349163     ZBoe    G    C        0      0        2 
  18  chr18_2349163     ZGre    G    C        0      0        2 
  18  chr18_2349163     ZHar    G    C        0      0        2 
  18  chr18_2349163   Sample    G    C        0      0        2 
  18  chr18_2358864     AAsi    A    G        0      0        2 
  18  chr18_2358864     AKia    A    G        0      0        2 
  18  chr18_2358864     AOna    A    G        0      0        2 
  18  chr18_2358864     ASom    A    G        0      0        2 
  18  chr18_2358864     HCab    A    G        0      0        2 
  18  chr18_2358864     HPrz    A    G        0      0        2 
  18  chr18_2358864     ZBoe    A    G      0.5      1        2 
  18  chr18_2358864     ZGre    A    G        0      0        2 
  18  chr18_2358864     ZHar    A    G        0      0        2 
  18  chr18_2358864   Sample    A    G        0      0        2 
  18  chr18_2365199     AAsi    A    G        0      0        2 
  18  chr18_2365199     AKia    A    G        1      2        2 
  18  chr18_2365199     AOna    A    G        1      2        2 
  18  chr18_2365199     ASom    A    G        0      0        2 
  18  chr18_2365199     HCab    A    G        0      0        2 
  18  chr18_2365199     HPrz    A    G        0      0        2 
  18  chr18_2365199     ZBoe    A    G        0      0        2 
  18  chr18_2365199     ZGre    A    G        0      0        2 
  18  chr18_2365199     ZHar    A    G        0      0        2 
  18  chr18_2365199   Sample    A    G        0      0        2 
  18  chr18_2379972     AAsi    T    C        1      2        2 
  18  chr18_2379972     AKia    T    C        0      0        2 
  18  chr18_2379972     AOna    T    C        0      0        2 
  18  chr18_2379972     ASom    T    C        1      2        2 
  18  chr18_2379972     HCab    T    C        0      0        2 
  18  chr18_2379972     HPrz    T    C        0      0        2 
  18  chr18_2379972     ZBoe    T    C        0      0        2 
  18  chr18_2379972     ZGre    T    C        0      0        2 
  18  chr18_2379972     ZHar    T    C        0      0        2 
  18  chr18_2379972   Sample    T    C        1      2        2 
  18  chr18_2385410     AAsi    C    T        0      0        2 
  18  chr18_2385410     AKia    C    T        0      0        2 
  18  chr18_2385410     AOna    C    T        0      0        2 
  18  chr18_2385410     ASom    C    T        0      0        2 
  18  chr18_2385410     HCab    C    T        1      2        2 
  18  chr18_2385410     HPrz    C    T        1      2        2 
  18  chr18_2385410     ZBoe    C    T        0      0        2 
  18  chr18_2385410     ZGre    C    T        0      0        2 
  18  chr18_2385410     ZHar    C    T        0      0        2 
  18  chr18_2385410   Sample    C    T        0      0        2 
  18  chr18_2386130     AAsi    G    C        0      0        2 
  18  chr18_2386130     AKia    G    C        0      0        2 
  18  chr18_2386130     AOna    G    C        0      0        2 
  18  chr18_2386130     ASom    G    C        0      0        2 
  18  chr18_2386130     HCab    G    C        1      2        2 
  18  chr18_2386130     HPrz    G    C        1      2        2 
  18  chr18_2386130     ZBoe    G    C        0      0        2 
  18  chr18_2386130     ZGre    G    C        0      0        2 
  18  chr18_2386130     ZHar    G    C        0      0        2 
  18  chr18_2386130   Sample    G    C        0      0        2 
  18  chr18_2397401     AAsi    C    G        0      0        2 
  18  chr18_2397401     AKia    C    G        0      0        2 
  18  chr18_2397401     AOna    C    G        0      0        2 
  18  chr18_2397401     ASom    C    G        0      0        2 
  18  chr18_2397401     HCab    C    G        1      2        2 
  18  chr18_2397401     HPrz    C    G        1      2        2 
  18  chr18_2397401     ZBoe    C    G        0      0        2 
  18  chr18_2397401     ZGre    C    G        0      0        2 
  18  chr18_2397401     ZHar    C    G        0      0        2 
  18  chr18_2397401   Sample    C    G        0      0        2 
  18  chr18_2402836     AAsi    T    C        0      0        2 
  18  chr18_2402836     AKia    T    C        0      0        2 
  18  chr18_2402836     AOna    T    C        0      0        2 
  18  chr18_2402836     ASom    T    C        0      0        2 
  18  chr18_2402836     HCab    T    C        0      0        2 
  18  chr18_2402836     HPrz    T    C        0      0        2 
  18  chr18_2402836     ZBoe    T    C        1      2        2 
  18  chr18_2402836     ZGre    T    C        0      0        2 
  18  chr18_2402836     ZHar    T    C        0      0        2 
  18  chr18_2402836   Sample    T    C        0      0        2 
  18  chr18_2405147     AAsi    T    C        0      0        2 
  18  chr18_2405147     AKia    T    C        1      2        2 
  18  chr18_2405147     AOna    T    C        1      2        2 
  18  chr18_2405147     ASom    T    C        0      0        2 
  18  chr18_2405147     HCab    T    C        0      0        2 
  18  chr18_2405147     HPrz    T    C        0      0        2 
  18  chr18_2405147     ZBoe    T    C        0      0        2 
  18  chr18_2405147     ZGre    T    C        0      0        2 
  18  chr18_2405147     ZHar    T    C        0      0        2 
  18  chr18_2405147   Sample    T    C        0      0        2 
  18  chr18_2408807     AAsi    A    G        0      0        2 
  18  chr18_2408807     AKia    A    G        0      0        2 
  18  chr18_2408807     AOna    A    G        0      0        2 
  18  chr18_2408807     ASom    A    G        0      0        2 
  18  chr18_2408807     HCab    A    G        1      2        2 
  18  chr18_2408807     HPrz    A    G        1      2        2 
  18  chr18_2408807     ZBoe    A    G        0      0        2 
  18  chr18_2408807     ZGre    A    G        0      0        2 
  18  chr18_2408807     ZHar    A    G        0      0        2 
  18  chr18_2408807   Sample    A    G        0      0        2 
  18  chr18_2412152     AAsi    T    C        0      0        2 
  18  chr18_2412152     AKia    T    C        0      0        2 
  18  chr18_2412152     AOna    T    C        0      0        2 
  18  chr18_2412152     ASom    T    C        0      0        2 
  18  chr18_2412152     HCab    T    C        0      0        2 
  18  chr18_2412152     HPrz    T    C        0      0        2 
  18  chr18_2412152     ZBoe    T    C        0      0        2 
  18  chr18_2412152     ZGre    T    C        1      2        2 
  18  chr18_2412152     ZHar    T    C        1      2        2 
  18  chr18_2412152   Sample    T    C        0      0        2 
  18  chr18_2412516     AAsi    T    C        0      0        2 
  18  chr18_2412516     AKia    T    C        1      2        2 
  18  chr18_2412516     AOna    T    C        1      2        2 
  18  chr18_2412516     ASom    T    C        0      0        2 
  18  chr18_2412516     HCab    T    C        0      0        2 
  18  chr18_2412516     HPrz    T    C        0      0        2 
  18  chr18_2412516     ZBoe    T    C        0      0        2 
  18  chr18_2412516     ZGre    T    C        0      0        2 
  18  chr18_2412516     ZHar    T    C        0      0        2 
  18  chr18_2412516   Sample    T    C        0      0        2 
  18  chr18_2413805     AAsi    T    C      0.5      1        2 
  18  chr18_2413805     AKia    T    C        0      0        2 
  18  chr18_2413805     AOna    T    C        0      0        2 
  18  chr18_2413805     ASom    T    C        0      0        2 
  18  chr18_2413805     HCab    T    C        0      0        2 
  18  chr18_2413805     HPrz    T    C        0      0        2 
  18  chr18_2413805     ZBoe    T    C        0      0        2 
  18  chr18_2413805     ZGre    T    C        0      0        2 
  18  chr18_2413805     ZHar    T    C        0      0        2 
  18  chr18_2413805   Sample    T    C        0      0        2 
  18  chr18_2416478     AAsi    A    C        1      2        2 
  18  chr18_2416478     AKia    A    C        0      0        2 
  18  chr18_2416478     AOna    A    C        0      0        2 
  18  chr18_2416478     ASom    A    C        1      2        2 
  18  chr18_2416478     HCab    A    C        1      2        2 
  18  chr18_2416478     HPrz    A    C        1      2        2 
  18  chr18_2416478     ZBoe    A    C        0      0        2 
  18  chr18_2416478     ZGre    A    C        0      0        2 
  18  chr18_2416478     ZHar    A    C        0      0        2 
  18  chr18_2416478   Sample    A    C        1      2        2 
  18  chr18_2419607     AAsi    G    T        0      0        2 
  18  chr18_2419607     AKia    G    T        0      0        2 
  18  chr18_2419607     AOna    G    T        0      0        2 
  18  chr18_2419607     ASom    G    T        0      0        2 
  18  chr18_2419607     HCab    G    T        0      0        2 
  18  chr18_2419607     HPrz    G    T        0      0        2 
  18  chr18_2419607     ZBoe    G    T        0      0        2 
  18  chr18_2419607     ZGre    G    T        0      0        2 
  18  chr18_2419607     ZHar    G    T        1      2        2 
  18  chr18_2419607   Sample    G    T        0      0        2 
  18  chr18_2420705     AAsi    A    T        0      0        2 
  18  chr18_2420705     AKia    A    T        0      0        2 
  18  chr18_2420705     AOna    A    T        0      0        2 
  18  chr18_2420705     ASom    A    T        0      0        2 
  18  chr18_2420705     HCab    A    T        0      0        2 
  18  chr18_2420705     HPrz    A    T        0      0        2 
  18  chr18_2420705     ZBoe    A    T        0      0        2 
  18  chr18_2420705     ZGre    A    T      0.5      1        2 
  18  chr18_2420705     ZHar    A    T        0      0        2 
  18  chr18_2420705   Sample    A    T        0      0        2 
  18  chr18_2439483     AAsi    A    G      0.5      1        2 
  18  chr18_2439483     AKia    A    G        0      0        2 
  18  chr18_2439483     AOna    A    G        0      0        2 
  18  chr18_2439483     ASom    A    G      0.5      1        2 
  18  chr18_2439483     HCab    A    G        0      0        2 
  18  chr18_2439483     HPrz    A    G        0      0        2 
  18  chr18_2439483     ZBoe    A    G        0      0        2 
  18  chr18_2439483     ZGre    A    G        0      0        2 
  18  chr18_2439483     ZHar    A    G        0      0        2 
  18  chr18_2439483   Sample    A    G        0      0        2 
  18  chr18_2442765     AAsi    A    G        0      0        2 
  18  chr18_2442765     AKia    A    G        0      0        2 
  18  chr18_2442765     AOna    A    G        0      0        2 
  18  chr18_2442765     ASom    A    G        0      0        2 
  18  chr18_2442765     HCab    A    G        1      2        2 
  18  chr18_2442765     HPrz    A    G      0.5      1        2 
  18  chr18_2442765     ZBoe    A    G        0      0        2 
  18  chr18_2442765     ZGre    A    G        0      0        2 
  18  chr18_2442765     ZHar    A    G        0      0        2 
  18  chr18_2442765   Sample    A    G        0      0        2 
  18  chr18_2446286     AAsi    A    G        0      0        2 
  18  chr18_2446286     AKia    A    G        0      0        2 
  18  chr18_2446286     AOna    A    G        0      0        2 
  18  chr18_2446286     ASom    A    G        0      0        2 
  18  chr18_2446286     HCab    A    G        0      0        2 
  18  chr18_2446286     HPrz    A    G        0      0        2 
  18  chr18_2446286     ZBoe    A    G        0      0        2 
  18  chr18_2446286     ZGre    A    G        1      2        2 
  18  chr18_2446286     ZHar    A    G        0      0        2 
  18  chr18_2446286   Sample    A    G        0      0        2 
  18  chr18_2450449     AAsi    G    A        1      2        2 
  18  chr18_2450449     AKia    G    A        1      2        2 
  18  chr18_2450449     AOna    G    A        1      2        2 
  18  chr18_2450449     ASom    G    A        1      2        2 
  18  chr18_2450449     HCab    G    A        0      0        2 
  18  chr18_2450449     HPrz    G    A        0      0        2 
  18  chr18_2450449     ZBoe    G    A        0      0        2 
  18  chr18_2450449     ZGre    G    A        0      0        2 
  18  chr18_2450449     ZHar    G    A        0      0        2 
  18  chr18_2450449   Sample    G    A        1      2        2 
  18  chr18_2450705     AAsi    T    C        0      0        2 
  18  chr18_2450705     AKia    T    C        0      0        2 
  18  chr18_2450705     AOna    T    C        0      0        2 
  18  chr18_2450705     ASom    T    C        0      0        2 
  18  chr18_2450705     HCab    T    C        0      0        2 
  18  chr18_2450705     HPrz    T    C        0      0        2 
  18  chr18_2450705     ZBoe    T    C        0      0        2 
  18  chr18_2450705     ZGre    T    C        1      2        2 
  18  chr18_2450705     ZHar    T    C        0      0        2 
  18  chr18_2450705   Sample    T    C        0      0        2 
  18  chr18_2453401     AAsi    C    T        0      0        2 
  18  chr18_2453401     AKia    C    T        0      0        2 
  18  chr18_2453401     AOna    C    T        0      0        2 
  18  chr18_2453401     ASom    C    T        0      0        2 
  18  chr18_2453401     HCab    C    T        1      2        2 
  18  chr18_2453401     HPrz    C    T        1      2        2 
  18  chr18_2453401     ZBoe    C    T        0      0        2 
  18  chr18_2453401     ZGre    C    T        0      0        2 
  18  chr18_2453401     ZHar    C    T        0      0        2 
  18  chr18_2453401   Sample    C    T        0      0        2 
  18  chr18_2456984     AAsi    T    G        0      0        2 
  18  chr18_2456984     AKia    T    G        0      0        2 
  18  chr18_2456984     AOna    T    G        0      0        2 
  18  chr18_2456984     ASom    T    G        0      0        2 
  18  chr18_2456984     HCab    T    G        0      0        2 
  18  chr18_2456984     HPrz    T    G        0      0        2 
  18  chr18_2456984     ZBoe    T    G        0      0        2 
  18  chr18_2456984     ZGre    T    G        0      0        2 
  18  chr18_2456984     ZHar    T    G      0.5      1        2 
  18  chr18_2456984   Sample    T    G        0      0        2 
  18  chr18_2457219     AAsi    A    C        0      0        2 
  18  chr18_2457219     AKia    A    C        0      0        2 
  18  chr18_2457219     AOna    A    C        0      0        2 
  18  chr18_2457219     ASom    A    C        0      0        2 
  18  chr18_2457219     HCab    A    C        1      2        2 
  18  chr18_2457219     HPrz    A    C        1      2        2 
  18  chr18_2457219     ZBoe    A    C        0      0        2 
  18  chr18_2457219     ZGre    A    C        0      0        2 
  18  chr18_2457219     ZHar    A    C        0      0        2 
  18  chr18_2457219   Sample    A    C        0      0        2 
  18  chr18_2468427     AAsi    A    G        0      0        2 
  18  chr18_2468427     AKia    A    G        0      0        2 
  18  chr18_2468427     AOna    A    G        0      0        2 
  18  chr18_2468427     ASom    A    G        0      0        2 
  18  chr18_2468427     HCab    A    G        0      0        2 
  18  chr18_2468427     HPrz    A    G        0      0        2 
  18  chr18_2468427     ZBoe    A    G      0.5      1        2 
  18  chr18_2468427     ZGre    A    G        0      0        2 
  18  chr18_2468427     ZHar    A    G        0      0        2 
  18  chr18_2468427   Sample    A    G        0      0        2 
  18  chr18_2488059     AAsi    A    G        0      0        2 
  18  chr18_2488059     AKia    A    G        1      2        2 
  18  chr18_2488059     AOna    A    G        1      2        2 
  18  chr18_2488059     ASom    A    G        0      0        2 
  18  chr18_2488059     HCab    A    G        0      0        2 
  18  chr18_2488059     HPrz    A    G        0      0        2 
  18  chr18_2488059     ZBoe    A    G        0      0        2 
  18  chr18_2488059     ZGre    A    G        0      0        2 
  18  chr18_2488059     ZHar    A    G        0      0        2 
  18  chr18_2488059   Sample    A    G        0      0        2 
  18  chr18_2493596     AAsi    T    C        0      0        2 
  18  chr18_2493596     AKia    T    C        0      0        2 
  18  chr18_2493596     AOna    T    C        0      0        2 
  18  chr18_2493596     ASom    T    C        0      0        2 
  18  chr18_2493596     HCab    T    C        0      0        2 
  18  chr18_2493596     HPrz    T    C        0      0        2 
  18  chr18_2493596     ZBoe    T    C        0      0        2 
  18  chr18_2493596     ZGre    T    C        1      2        2 
  18  chr18_2493596     ZHar    T    C        0      0        2 
  18  chr18_2493596   Sample    T    C        0      0        2 
  18  chr18_2496383     AAsi    G    C        0      0        2 
  18  chr18_2496383     AKia    G    C        0      0        2 
  18  chr18_2496383     AOna    G    C        0      0        2 
  18  chr18_2496383     ASom    G    C        0      0        2 
  18  chr18_2496383     HCab    G    C        0      0        2 
  18  chr18_2496383     HPrz    G    C        0      0        2 
  18  chr18_2496383     ZBoe    G    C        0      0        2 
  18  chr18_2496383     ZGre    G    C        0      0        2 
  18  chr18_2496383     ZHar    G    C        1      2        2 
  18  chr18_2496383   Sample    G    C        0      0        2 
  18  chr18_2497441     AAsi    T    C        0      0        2 
  18  chr18_2497441     AKia    T    C        0      0        2 
  18  chr18_2497441     AOna    T    C        0      0        2 
  18  chr18_2497441     ASom    T    C        1      2        2 
  18  chr18_2497441     HCab    T    C        0      0        2 
  18  chr18_2497441     HPrz    T    C        0      0        2 
  18  chr18_2497441     ZBoe    T    C        1      2        2 
  18  chr18_2497441     ZGre    T    C        0      0        2 
  18  chr18_2497441     ZHar    T    C        0      0        2 
  18  chr18_2497441   Sample    T    C        0      0        2 
  18  chr18_2501433     AAsi    A    G        0      0        2 
  18  chr18_2501433     AKia    A    G        0      0        2 
  18  chr18_2501433     AOna    A    G        0      0        2 
  18  chr18_2501433     ASom    A    G        0      0        2 
  18  chr18_2501433     HCab    A    G        0      0        2 
  18  chr18_2501433     HPrz    A    G        0      0        2 
  18  chr18_2501433     ZBoe    A    G        0      0        2 
  18  chr18_2501433     ZGre    A    G      0.5      1        2 
  18  chr18_2501433     ZHar    A    G        0      0        2 
  18  chr18_2501433   Sample    A    G        0      0        2 
  18  chr18_2502380     AAsi    A    G        0      0        2 
  18  chr18_2502380     AKia    A    G        1      2        2 
  18  chr18_2502380     AOna    A    G        1      2        2 
  18  chr18_2502380     ASom    A    G        0      0        2 
  18  chr18_2502380     HCab    A    G        0      0        2 
  18  chr18_2502380     HPrz    A    G        0      0        2 
  18  chr18_2502380     ZBoe    A    G      0.5      1        2 
  18  chr18_2502380     ZGre    A    G        1      2        2 
  18  chr18_2502380     ZHar    A    G        0      0        2 
  18  chr18_2502380   Sample    A    G        0      0        2 
  18  chr18_2504649     AAsi    C    T        0      0        2 
  18  chr18_2504649     AKia    C    T        0      0        2 
  18  chr18_2504649     AOna    C    T        0      0        2 
  18  chr18_2504649     ASom    C    T        0      0        2 
  18  chr18_2504649     HCab    C    T        1      2        2 
  18  chr18_2504649     HPrz    C    T        1      2        2 
  18  chr18_2504649     ZBoe    C    T        0      0        2 
  18  chr18_2504649     ZGre    C    T        0      0        2 
  18  chr18_2504649     ZHar    C    T        0      0        2 
  18  chr18_2504649   Sample    C    T        0      0        2 
  18  chr18_2510167     AAsi    G    T        0      0        2 
  18  chr18_2510167     AKia    G    T        0      0        2 
  18  chr18_2510167     AOna    G    T        0      0        2 
  18  chr18_2510167     ASom    G    T        0      0        2 
  18  chr18_2510167     HCab    G    T        0      0        2 
  18  chr18_2510167     HPrz    G    T        0      0        2 
  18  chr18_2510167     ZBoe    G    T        1      2        2 
  18  chr18_2510167     ZGre    G    T        0      0        2 
  18  chr18_2510167     ZHar    G    T        0      0        2 
  18  chr18_2510167   Sample    G    T        0      0        2 
  18  chr18_2511725     AAsi    G    A        0      0        2 
  18  chr18_2511725     AKia    G    A        0      0        2 
  18  chr18_2511725     AOna    G    A        0      0        2 
  18  chr18_2511725     ASom    G    A        0      0        2 
  18  chr18_2511725     HCab    G    A        0      0        2 
  18  chr18_2511725     HPrz    G    A        0      0        2 
  18  chr18_2511725     ZBoe    G    A        0      0        2 
  18  chr18_2511725     ZGre    G    A      0.5      1        2 
  18  chr18_2511725     ZHar    G    A        0      0        2 
  18  chr18_2511725   Sample    G    A        0      0        2 
  18  chr18_2524419     AAsi    T    A      0.5      1        2 
  18  chr18_2524419     AKia    T    A        0      0        2 
  18  chr18_2524419     AOna    T    A        0      0        2 
  18  chr18_2524419     ASom    T    A        0      0        2 
  18  chr18_2524419     HCab    T    A        0      0        2 
  18  chr18_2524419     HPrz    T    A        0      0        2 
  18  chr18_2524419     ZBoe    T    A        0      0        2 
  18  chr18_2524419     ZGre    T    A        0      0        2 
  18  chr18_2524419     ZHar    T    A        0      0        2 
  18  chr18_2524419   Sample    T    A        0      0        2 
  18  chr18_2532970     AAsi    T    C        0      0        2 
  18  chr18_2532970     AKia    T    C        1      2        2 
  18  chr18_2532970     AOna    T    C        1      2        2 
  18  chr18_2532970     ASom    T    C        0      0        2 
  18  chr18_2532970     HCab    T    C        0      0        2 
  18  chr18_2532970     HPrz    T    C        0      0        2 
  18  chr18_2532970     ZBoe    T    C        0      0        2 
  18  chr18_2532970     ZGre    T    C        0      0        2 
  18  chr18_2532970     ZHar    T    C        0      0        2 
  18  chr18_2532970   Sample    T    C        0      0        2 
  18  chr18_2536186     AAsi    A    G        0      0        2 
  18  chr18_2536186     AKia    A    G        0      0        2 
  18  chr18_2536186     AOna    A    G        0      0        2 
  18  chr18_2536186     ASom    A    G        0      0        2 
  18  chr18_2536186     HCab    A    G        0      0        2 
  18  chr18_2536186     HPrz    A    G        0      0        2 
  18  chr18_2536186     ZBoe    A    G        0      0        2 
  18  chr18_2536186     ZGre    A    G      0.5      1        2 
  18  chr18_2536186     ZHar    A    G        0      0        2 
  18  chr18_2536186   Sample    A    G        0      0        2 
  18  chr18_2537205     AAsi    T    C        0      0        2 
  18  chr18_2537205     AKia    T    C        0      0        2 
  18  chr18_2537205     AOna    T    C        0      0        2 
  18  chr18_2537205     ASom    T    C        0      0        2 
  18  chr18_2537205     HCab    T    C        0      0        2 
  18  chr18_2537205     HPrz    T    C        0      0        2 
  18  chr18_2537205     ZBoe    T    C        0      0        2 
  18  chr18_2537205     ZGre    T    C      0.5      1        2 
  18  chr18_2537205     ZHar    T    C        0      0        2 
  18  chr18_2537205   Sample    T    C        0      0        2 
  18  chr18_2546604     AAsi    T    G        0      0        2 
  18  chr18_2546604     AKia    T    G        1      2        2 
  18  chr18_2546604     AOna    T    G        1      2        2 
  18  chr18_2546604     ASom    T    G        0      0        2 
  18  chr18_2546604     HCab    T    G        0      0        2 
  18  chr18_2546604     HPrz    T    G        0      0        2 
  18  chr18_2546604     ZBoe    T    G        0      0        2 
  18  chr18_2546604     ZGre    T    G        0      0        2 
  18  chr18_2546604     ZHar    T    G        0      0        2 
  18  chr18_2546604   Sample    T    G        0      0        2 
  18  chr18_2547679     AAsi    T    C        0      0        2 
  18  chr18_2547679     AKia    T    C        0      0        2 
  18  chr18_2547679     AOna    T    C        0      0        2 
  18  chr18_2547679     ASom    T    C        0      0        2 
  18  chr18_2547679     HCab    T    C        1      2        2 
  18  chr18_2547679     HPrz    T    C        1      2        2 
  18  chr18_2547679     ZBoe    T    C        0      0        2 
  18  chr18_2547679     ZGre    T    C        0      0        2 
  18  chr18_2547679     ZHar    T    C        0      0        2 
  18  chr18_2547679   Sample    T    C        0      0        2 
  18  chr18_2552998     AAsi    A    G        0      0        2 
  18  chr18_2552998     AKia    A    G        0      0        2 
  18  chr18_2552998     AOna    A    G        0      0        2 
  18  chr18_2552998     ASom    A    G        0      0        2 
  18  chr18_2552998     HCab    A    G        0      0        2 
  18  chr18_2552998     HPrz    A    G        0      0        2 
  18  chr18_2552998     ZBoe    A    G        0      0        2 
  18  chr18_2552998     ZGre    A    G        0      0        2 
  18  chr18_2552998     ZHar    A    G        1      2        2 
  18  chr18_2552998   Sample    A    G        0      0        2 
  18  chr18_2554167     AAsi    A    G        0      0        2 
  18  chr18_2554167     AKia    A    G        0      0        2 
  18  chr18_2554167     AOna    A    G        0      0        2 
  18  chr18_2554167     ASom    A    G        0      0        2 
  18  chr18_2554167     HCab    A    G        0      0        2 
  18  chr18_2554167     HPrz    A    G        0      0        2 
  18  chr18_2554167     ZBoe    A    G        0      0        2 
  18  chr18_2554167     ZGre    A    G        0      0        2 
  18  chr18_2554167     ZHar    A    G        1      2        2 
  18  chr18_2554167   Sample    A    G        0      0        2 
  18  chr18_2556946     AAsi    T    C        0      0        2 
  18  chr18_2556946     AKia    T    C        0      0        2 
  18  chr18_2556946     AOna    T    C        0      0        2 
  18  chr18_2556946     ASom    T    C        0      0        2 
  18  chr18_2556946     HCab    T    C        1      2        2 
  18  chr18_2556946     HPrz    T    C        1      2        2 
  18  chr18_2556946     ZBoe    T    C        0      0        2 
  18  chr18_2556946     ZGre    T    C        0      0        2 
  18  chr18_2556946     ZHar    T    C        1      2        2 
  18  chr18_2556946   Sample    T    C        0      0        2 
  18  chr18_2563064     AAsi    T    G        0      0        2 
  18  chr18_2563064     AKia    T    G        0      0        2 
  18  chr18_2563064     AOna    T    G        0      0        2 
  18  chr18_2563064     ASom    T    G        0      0        2 
  18  chr18_2563064     HCab    T    G        1      2        2 
  18  chr18_2563064     HPrz    T    G        1      2        2 
  18  chr18_2563064     ZBoe    T    G        0      0        2 
  18  chr18_2563064     ZGre    T    G        0      0        2 
  18  chr18_2563064     ZHar    T    G        0      0        2 
  18  chr18_2563064   Sample    T    G        0      0        2 
  18  chr18_2563961     AAsi    T    C        0      0        2 
  18  chr18_2563961     AKia    T    C        0      0        2 
  18  chr18_2563961     AOna    T    C        0      0        2 
  18  chr18_2563961     ASom    T    C        0      0        2 
  18  chr18_2563961     HCab    T    C        1      2        2 
  18  chr18_2563961     HPrz    T    C        1      2        2 
  18  chr18_2563961     ZBoe    T    C      0.5      1        2 
  18  chr18_2563961     ZGre    T    C        0      0        2 
  18  chr18_2563961     ZHar    T    C        0      0        2 
  18  chr18_2563961   Sample    T    C        0      0        2 
  18  chr18_2578141     AAsi    G    A        1      2        2 
  18  chr18_2578141     AKia    G    A        0      0        2 
  18  chr18_2578141     AOna    G    A        0      0        2 
  18  chr18_2578141     ASom    G    A        1      2        2 
  18  chr18_2578141     HCab    G    A        0      0        2 
  18  chr18_2578141     HPrz    G    A        0      0        2 
  18  chr18_2578141     ZBoe    G    A        1      2        2 
  18  chr18_2578141     ZGre    G    A        0      0        2 
  18  chr18_2578141     ZHar    G    A        1      2        2 
  18  chr18_2578141   Sample    G    A        1      2        2 
  18  chr18_2582163     AAsi    C    A        0      0        2 
  18  chr18_2582163     AKia    C    A        0      0        2 
  18  chr18_2582163     AOna    C    A        0      0        2 
  18  chr18_2582163     ASom    C    A        0      0        2 
  18  chr18_2582163     HCab    C    A      0.5      1        2 
  18  chr18_2582163     HPrz    C    A        0      0        2 
  18  chr18_2582163     ZBoe    C    A        0      0        2 
  18  chr18_2582163     ZGre    C    A        0      0        2 
  18  chr18_2582163     ZHar    C    A        0      0        2 
  18  chr18_2582163   Sample    C    A        0      0        2 
  18  chr18_2583267     AAsi    T    C        0      0        2 
  18  chr18_2583267     AKia    T    C        1      2        2 
  18  chr18_2583267     AOna    T    C        1      2        2 
  18  chr18_2583267     ASom    T    C        0      0        2 
  18  chr18_2583267     HCab    T    C        0      0        2 
  18  chr18_2583267     HPrz    T    C        0      0        2 
  18  chr18_2583267     ZBoe    T    C        0      0        2 
  18  chr18_2583267     ZGre    T    C        0      0        2 
  18  chr18_2583267     ZHar    T    C        0      0        2 
  18  chr18_2583267   Sample    T    C        0      0        2 
  18  chr18_2602268     AAsi    A    T        0      0        2 
  18  chr18_2602268     AKia    A    T        0      0        2 
  18  chr18_2602268     AOna    A    T        0      0        2 
  18  chr18_2602268     ASom    A    T        0      0        2 
  18  chr18_2602268     HCab    A    T        0      0        2 
  18  chr18_2602268     HPrz    A    T        0      0        2 
  18  chr18_2602268     ZBoe    A    T        1      2        2 
  18  chr18_2602268     ZGre    A    T        0      0        2 
  18  chr18_2602268     ZHar    A    T        0      0        2 
  18  chr18_2602268   Sample    A    T        0      0        2 
  18  chr18_2611887     AAsi    T    C        0      0        2 
  18  chr18_2611887     AKia    T    C        0      0        2 
  18  chr18_2611887     AOna    T    C        0      0        2 
  18  chr18_2611887     ASom    T    C        0      0        2 
  18  chr18_2611887     HCab    T    C        1      2        2 
  18  chr18_2611887     HPrz    T    C        1      2        2 
  18  chr18_2611887     ZBoe    T    C        0      0        2 
  18  chr18_2611887     ZGre    T    C        0      0        2 
  18  chr18_2611887     ZHar    T    C        0      0        2 
  18  chr18_2611887   Sample    T    C        0      0        2 
  18  chr18_2616544     AAsi    C    T        0      0        2 
  18  chr18_2616544     AKia    C    T        0      0        2 
  18  chr18_2616544     AOna    C    T        0      0        2 
  18  chr18_2616544     ASom    C    T        0      0        2 
  18  chr18_2616544     HCab    C    T        0      0        2 
  18  chr18_2616544     HPrz    C    T        0      0        2 
  18  chr18_2616544     ZBoe    C    T        0      0        2 
  18  chr18_2616544     ZGre    C    T        1      2        2 
  18  chr18_2616544     ZHar    C    T        0      0        2 
  18  chr18_2616544   Sample    C    T        0      0        2 
  18  chr18_2618033     AAsi    T    A        0      0        2 
  18  chr18_2618033     AKia    T    A        0      0        2 
  18  chr18_2618033     AOna    T    A        0      0        2 
  18  chr18_2618033     ASom    T    A        0      0        2 
  18  chr18_2618033     HCab    T    A        0      0        2 
  18  chr18_2618033     HPrz    T    A        0      0        2 
  18  chr18_2618033     ZBoe    T    A        1      2        2 
  18  chr18_2618033     ZGre    T    A        0      0        2 
  18  chr18_2618033     ZHar    T    A        0      0        2 
  18  chr18_2618033   Sample    T    A        0      0        2 
  18  chr18_2620603     AAsi    T    C        0      0        2 
  18  chr18_2620603     AKia    T    C        0      0        2 
  18  chr18_2620603     AOna    T    C        0      0        2 
  18  chr18_2620603     ASom    T    C        1      2        2 
  18  chr18_2620603     HCab    T    C        0      0        2 
  18  chr18_2620603     HPrz    T    C        0      0        2 
  18  chr18_2620603     ZBoe    T    C        0      0        2 
  18  chr18_2620603     ZGre    T    C        0      0        2 
  18  chr18_2620603     ZHar    T    C        0      0        2 
  18  chr18_2620603   Sample    T    C        0      0        2 
  18  chr18_2642230     AAsi    A    G        0      0        2 
  18  chr18_2642230     AKia    A    G        0      0        2 
  18  chr18_2642230     AOna    A    G        0      0        2 
  18  chr18_2642230     ASom    A    G        0      0        2 
  18  chr18_2642230     HCab    A    G        0      0        2 
  18  chr18_2642230     HPrz    A    G      0.5      1        2 
  18  chr18_2642230     ZBoe    A    G        0      0        2 
  18  chr18_2642230     ZGre    A    G        0      0        2 
  18  chr18_2642230     ZHar    A    G        0      0        2 
  18  chr18_2642230   Sample    A    G        0      0        2 
  18  chr18_2646237     AAsi    A    G        0      0        2 
  18  chr18_2646237     AKia    A    G        0      0        2 
  18  chr18_2646237     AOna    A    G        0      0        2 
  18  chr18_2646237     ASom    A    G        0      0        2 
  18  chr18_2646237     HCab    A    G        0      0        2 
  18  chr18_2646237     HPrz    A    G        0      0        2 
  18  chr18_2646237     ZBoe    A    G        1      2        2 
  18  chr18_2646237     ZGre    A    G        0      0        2 
  18  chr18_2646237     ZHar    A    G        0      0        2 
  18  chr18_2646237   Sample    A    G        0      0        2 
  18  chr18_2655641     AAsi    C    G        0      0        2 
  18  chr18_2655641     AKia    C    G        0      0        2 
  18  chr18_2655641     AOna    C    G        0      0        2 
  18  chr18_2655641     ASom    C    G        0      0        2 
  18  chr18_2655641     HCab    C    G        1      2        2 
  18  chr18_2655641     HPrz    C    G        1      2        2 
  18  chr18_2655641     ZBoe    C    G        0      0        2 
  18  chr18_2655641     ZGre    C    G        0      0        2 
  18  chr18_2655641     ZHar    C    G        0      0        2 
  18  chr18_2655641   Sample    C    G        0      0        2 
  18  chr18_2659339     AAsi    A    C        0      0        2 
  18  chr18_2659339     AKia    A    C        0      0        2 
  18  chr18_2659339     AOna    A    C        0      0        2 
  18  chr18_2659339     ASom    A    C        0      0        2 
  18  chr18_2659339     HCab    A    C        0      0        2 
  18  chr18_2659339     HPrz    A    C        0      0        2 
  18  chr18_2659339     ZBoe    A    C        1      2        2 
  18  chr18_2659339     ZGre    A    C        0      0        2 
  18  chr18_2659339     ZHar    A    C        0      0        2 
  18  chr18_2659339   Sample    A    C        0      0        2 
  18  chr18_2660087     AAsi    G    C        1      2        2 
  18  chr18_2660087     AKia    G    C        0      0        2 
  18  chr18_2660087     AOna    G    C        0      0        2 
  18  chr18_2660087     ASom    G    C        1      2        2 
  18  chr18_2660087     HCab    G    C        1      2        2 
  18  chr18_2660087     HPrz    G    C        1      2        2 
  18  chr18_2660087     ZBoe    G    C        0      0        2 
  18  chr18_2660087     ZGre    G    C        0      0        2 
  18  chr18_2660087     ZHar    G    C        0      0        2 
  18  chr18_2660087   Sample    G    C        1      2        2 
  18  chr18_2676297     AAsi    C    T        0      0        2 
  18  chr18_2676297     AKia    C    T        0      0        2 
  18  chr18_2676297     AOna    C    T        0      0        2 
  18  chr18_2676297     ASom    C    T        0      0        2 
  18  chr18_2676297     HCab    C    T        1      2        2 
  18  chr18_2676297     HPrz    C    T        0      0        2 
  18  chr18_2676297     ZBoe    C    T        0      0        2 
  18  chr18_2676297     ZGre    C    T        0      0        2 
  18  chr18_2676297     ZHar    C    T        0      0        2 
  18  chr18_2676297   Sample    C    T        0      0        2 
  18  chr18_2680755     AAsi    G    A        0      0        2 
  18  chr18_2680755     AKia    G    A        0      0        2 
  18  chr18_2680755     AOna    G    A        0      0        2 
  18  chr18_2680755     ASom    G    A        0      0        2 
  18  chr18_2680755     HCab    G    A        1      2        2 
  18  chr18_2680755     HPrz    G    A        1      2        2 
  18  chr18_2680755     ZBoe    G    A        0      0        2 
  18  chr18_2680755     ZGre    G    A        0      0        2 
  18  chr18_2680755     ZHar    G    A        0      0        2 
  18  chr18_2680755   Sample    G    A        0      0        2 
  18  chr18_2689066     AAsi    A    G        0      0        2 
  18  chr18_2689066     AKia    A    G        0      0        2 
  18  chr18_2689066     AOna    A    G        0      0        2 
  18  chr18_2689066     ASom    A    G        0      0        2 
  18  chr18_2689066     HCab    A    G        0      0        2 
  18  chr18_2689066     HPrz    A    G        0      0        2 
  18  chr18_2689066     ZBoe    A    G      0.5      1        2 
  18  chr18_2689066     ZGre    A    G        0      0        2 
  18  chr18_2689066     ZHar    A    G        0      0        2 
  18  chr18_2689066   Sample    A    G        0      0        2 
  18  chr18_2689147     AAsi    T    C        0      0        2 
  18  chr18_2689147     AKia    T    C        0      0        2 
  18  chr18_2689147     AOna    T    C        0      0        2 
  18  chr18_2689147     ASom    T    C        0      0        2 
  18  chr18_2689147     HCab    T    C        1      2        2 
  18  chr18_2689147     HPrz    T    C        1      2        2 
  18  chr18_2689147     ZBoe    T    C        0      0        2 
  18  chr18_2689147     ZGre    T    C        0      0        2 
  18  chr18_2689147     ZHar    T    C        0      0        2 
  18  chr18_2689147   Sample    T    C        0      0        2 
  18  chr18_2696034     AAsi    G    A        0      0        2 
  18  chr18_2696034     AKia    G    A        0      0        2 
  18  chr18_2696034     AOna    G    A        0      0        2 
  18  chr18_2696034     ASom    G    A        0      0        2 
  18  chr18_2696034     HCab    G    A        0      0        2 
  18  chr18_2696034     HPrz    G    A      0.5      1        2 
  18  chr18_2696034     ZBoe    G    A        0      0        2 
  18  chr18_2696034     ZGre    G    A        0      0        2 
  18  chr18_2696034     ZHar    G    A        0      0        2 
  18  chr18_2696034   Sample    G    A        0      0        2 
  18  chr18_2700665     AAsi    C    A        0      0        2 
  18  chr18_2700665     AKia    C    A        0      0        2 
  18  chr18_2700665     AOna    C    A        0      0        2 
  18  chr18_2700665     ASom    C    A        0      0        2 
  18  chr18_2700665     HCab    C    A        0      0        2 
  18  chr18_2700665     HPrz    C    A        0      0        2 
  18  chr18_2700665     ZBoe    C    A        0      0        2 
  18  chr18_2700665     ZGre    C    A      0.5      1        2 
  18  chr18_2700665     ZHar    C    A        0      0        2 
  18  chr18_2700665   Sample    C    A        0      0        2 
  18  chr18_2705324     AAsi    T    C        0      0        2 
  18  chr18_2705324     AKia    T    C        0      0        2 
  18  chr18_2705324     AOna    T    C        0      0        2 
  18  chr18_2705324     ASom    T    C        0      0        2 
  18  chr18_2705324     HCab    T    C        1      2        2 
  18  chr18_2705324     HPrz    T    C        1      2        2 
  18  chr18_2705324     ZBoe    T    C        0      0        2 
  18  chr18_2705324     ZGre    T    C        0      0        2 
  18  chr18_2705324     ZHar    T    C        0      0        2 
  18  chr18_2705324   Sample    T    C        0      0        2 
  18  chr18_2710819     AAsi    A    C        0      0        2 
  18  chr18_2710819     AKia    A    C        0      0        2 
  18  chr18_2710819     AOna    A    C        0      0        2 
  18  chr18_2710819     ASom    A    C        0      0        2 
  18  chr18_2710819     HCab    A    C        0      0        2 
  18  chr18_2710819     HPrz    A    C      0.5      1        2 
  18  chr18_2710819     ZBoe    A    C        0      0        2 
  18  chr18_2710819     ZGre    A    C        0      0        2 
  18  chr18_2710819     ZHar    A    C        0      0        2 
  18  chr18_2710819   Sample    A    C        0      0        2 
  18  chr18_2710992     AAsi    A    G        0      0        2 
  18  chr18_2710992     AKia    A    G        0      0        2 
  18  chr18_2710992     AOna    A    G        0      0        2 
  18  chr18_2710992     ASom    A    G        0      0        2 
  18  chr18_2710992     HCab    A    G        0      0        2 
  18  chr18_2710992     HPrz    A    G        0      0        2 
  18  chr18_2710992     ZBoe    A    G        0      0        2 
  18  chr18_2710992     ZGre    A    G        0      0        2 
  18  chr18_2710992     ZHar    A    G      0.5      1        2 
  18  chr18_2710992   Sample    A    G        0      0        2 
  18  chr18_2714373     AAsi    A    G        1      2        2 
  18  chr18_2714373     AKia    A    G        0      0        2 
  18  chr18_2714373     AOna    A    G        0      0        2 
  18  chr18_2714373     ASom    A    G        0      0        2 
  18  chr18_2714373     HCab    A    G        0      0        2 
  18  chr18_2714373     HPrz    A    G        0      0        2 
  18  chr18_2714373     ZBoe    A    G        0      0        2 
  18  chr18_2714373     ZGre    A    G        0      0        2 
  18  chr18_2714373     ZHar    A    G        0      0        2 
  18  chr18_2714373   Sample    A    G        0      0        2 
  18  chr18_2715662     AAsi    T    C        0      0        2 
  18  chr18_2715662     AKia    T    C        0      0        2 
  18  chr18_2715662     AOna    T    C        0      0        2 
  18  chr18_2715662     ASom    T    C        0      0        2 
  18  chr18_2715662     HCab    T    C        0      0        2 
  18  chr18_2715662     HPrz    T    C        0      0        2 
  18  chr18_2715662     ZBoe    T    C        0      0        2 
  18  chr18_2715662     ZGre    T    C        0      0        2 
  18  chr18_2715662     ZHar    T    C      0.5      1        2 
  18  chr18_2715662   Sample    T    C        0      0        2 
  18  chr18_2723874     AAsi    T    C        0      0        2 
  18  chr18_2723874     AKia    T    C        1      2        2 
  18  chr18_2723874     AOna    T    C        1      2        2 
  18  chr18_2723874     ASom    T    C        0      0        2 
  18  chr18_2723874     HCab    T    C        0      0        2 
  18  chr18_2723874     HPrz    T    C        0      0        2 
  18  chr18_2723874     ZBoe    T    C        0      0        2 
  18  chr18_2723874     ZGre    T    C        0      0        2 
  18  chr18_2723874     ZHar    T    C        0      0        2 
  18  chr18_2723874   Sample    T    C        0      0        2 
  18  chr18_2724596     AAsi    C    G        1      2        2 
  18  chr18_2724596     AKia    C    G        0      0        2 
  18  chr18_2724596     AOna    C    G        0      0        2 
  18  chr18_2724596     ASom    C    G        0      0        2 
  18  chr18_2724596     HCab    C    G        0      0        2 
  18  chr18_2724596     HPrz    C    G        0      0        2 
  18  chr18_2724596     ZBoe    C    G        0      0        2 
  18  chr18_2724596     ZGre    C    G        0      0        2 
  18  chr18_2724596     ZHar    C    G        0      0        2 
  18  chr18_2724596   Sample    C    G        0      0        2 
  18  chr18_2725084     AAsi    C    T        0      0        2 
  18  chr18_2725084     AKia    C    T        0      0        2 
  18  chr18_2725084     AOna    C    T        0      0        2 
  18  chr18_2725084     ASom    C    T        0      0        2 
  18  chr18_2725084     HCab    C    T        1      2        2 
  18  chr18_2725084     HPrz    C    T        1      2        2 
  18  chr18_2725084     ZBoe    C    T        0      0        2 
  18  chr18_2725084     ZGre    C    T        0      0        2 
  18  chr18_2725084     ZHar    C    T        0      0        2 
  18  chr18_2725084   Sample    C    T        0      0        2 
  18  chr18_2730375     AAsi    A    G        0      0        2 
  18  chr18_2730375     AKia    A    G        0      0        2 
  18  chr18_2730375     AOna    A    G        0      0        2 
  18  chr18_2730375     ASom    A    G        1      2        2 
  18  chr18_2730375     HCab    A    G        0      0        2 
  18  chr18_2730375     HPrz    A    G        0      0        2 
  18  chr18_2730375     ZBoe    A    G        0      0        2 
  18  chr18_2730375     ZGre    A    G        0      0        2 
  18  chr18_2730375     ZHar    A    G        0      0        2 
  18  chr18_2730375   Sample    A    G        0      0        2 
  18  chr18_2738396     AAsi    A    G        0      0        2 
  18  chr18_2738396     AKia    A    G        0      0        2 
  18  chr18_2738396     AOna    A    G        0      0        2 
  18  chr18_2738396     ASom    A    G        0      0        2 
  18  chr18_2738396     HCab    A    G        0      0        2 
  18  chr18_2738396     HPrz    A    G      0.5      1        2 
  18  chr18_2738396     ZBoe    A    G        0      0        2 
  18  chr18_2738396     ZGre    A    G        0      0        2 
  18  chr18_2738396     ZHar    A    G        0      0        2 
  18  chr18_2738396   Sample    A    G        0      0        2 
  18  chr18_2744960     AAsi    C    T        0      0        2 
  18  chr18_2744960     AKia    C    T        1      2        2 
  18  chr18_2744960     AOna    C    T        1      2        2 
  18  chr18_2744960     ASom    C    T        0      0        2 
  18  chr18_2744960     HCab    C    T        0      0        2 
  18  chr18_2744960     HPrz    C    T        0      0        2 
  18  chr18_2744960     ZBoe    C    T        0      0        2 
  18  chr18_2744960     ZGre    C    T        0      0        2 
  18  chr18_2744960     ZHar    C    T        0      0        2 
  18  chr18_2744960   Sample    C    T        0      0        2 
  18  chr18_2752689     AAsi    T    C      0.5      1        2 
  18  chr18_2752689     AKia    T    C        0      0        2 
  18  chr18_2752689     AOna    T    C        0      0        2 
  18  chr18_2752689     ASom    T    C        0      0        2 
  18  chr18_2752689     HCab    T    C        0      0        2 
  18  chr18_2752689     HPrz    T    C        0      0        2 
  18  chr18_2752689     ZBoe    T    C        0      0        2 
  18  chr18_2752689     ZGre    T    C        0      0        2 
  18  chr18_2752689     ZHar    T    C        0      0        2 
  18  chr18_2752689   Sample    T    C        0      0        2 
  18  chr18_2753980     AAsi    A    G        0      0        2 
  18  chr18_2753980     AKia    A    G        0      0        2 
  18  chr18_2753980     AOna    A    G        0      0        2 
  18  chr18_2753980     ASom    A    G        0      0        2 
  18  chr18_2753980     HCab    A    G        0      0        2 
  18  chr18_2753980     HPrz    A    G      0.5      1        2 
  18  chr18_2753980     ZBoe    A    G        0      0        2 
  18  chr18_2753980     ZGre    A    G        0      0        2 
  18  chr18_2753980     ZHar    A    G        0      0        2 
  18  chr18_2753980   Sample    A    G        0      0        2 
  18  chr18_2755921     AAsi    G    C        0      0        2 
  18  chr18_2755921     AKia    G    C        0      0        2 
  18  chr18_2755921     AOna    G    C        0      0        2 
  18  chr18_2755921     ASom    G    C        0      0        2 
  18  chr18_2755921     HCab    G    C        1      2        2 
  18  chr18_2755921     HPrz    G    C      0.5      1        2 
  18  chr18_2755921     ZBoe    G    C        0      0        2 
  18  chr18_2755921     ZGre    G    C        0      0        2 
  18  chr18_2755921     ZHar    G    C        0      0        2 
  18  chr18_2755921   Sample    G    C        0      0        2 
  18  chr18_2759263     AAsi    A    T        0      0        2 
  18  chr18_2759263     AKia    A    T        0      0        2 
  18  chr18_2759263     AOna    A    T        0      0        2 
  18  chr18_2759263     ASom    A    T        1      2        2 
  18  chr18_2759263     HCab    A    T        0      0        2 
  18  chr18_2759263     HPrz    A    T        0      0        2 
  18  chr18_2759263     ZBoe    A    T        0      0        2 
  18  chr18_2759263     ZGre    A    T        0      0        2 
  18  chr18_2759263     ZHar    A    T        0      0        2 
  18  chr18_2759263   Sample    A    T        0      0        2 
  18  chr18_2770207     AAsi    T    G        0      0        2 
  18  chr18_2770207     AKia    T    G        0      0        2 
  18  chr18_2770207     AOna    T    G        0      0        2 
  18  chr18_2770207     ASom    T    G        0      0        2 
  18  chr18_2770207     HCab    T    G      0.5      1        2 
  18  chr18_2770207     HPrz    T    G        0      0        2 
  18  chr18_2770207     ZBoe    T    G        0      0        2 
  18  chr18_2770207     ZGre    T    G        0      0        2 
  18  chr18_2770207     ZHar    T    G        0      0        2 
  18  chr18_2770207   Sample    T    G        0      0        2 
  18  chr18_2773795     AAsi    A    G        0      0        2 
  18  chr18_2773795     AKia    A    G        0      0        2 
  18  chr18_2773795     AOna    A    G        0      0        2 
  18  chr18_2773795     ASom    A    G        0      0        2 
  18  chr18_2773795     HCab    A    G        1      2        2 
  18  chr18_2773795     HPrz    A    G        1      2        2 
  18  chr18_2773795     ZBoe    A    G        0      0        2 
  18  chr18_2773795     ZGre    A    G        0      0        2 
  18  chr18_2773795     ZHar    A    G        0      0        2 
  18  chr18_2773795   Sample    A    G        0      0        2 
  18  chr18_2774809     AAsi    T    C        0      0        2 
  18  chr18_2774809     AKia    T    C        0      0        2 
  18  chr18_2774809     AOna    T    C        0      0        2 
  18  chr18_2774809     ASom    T    C        0      0        2 
  18  chr18_2774809     HCab    T    C        0      0        2 
  18  chr18_2774809     HPrz    T    C        0      0        2 
  18  chr18_2774809     ZBoe    T    C        0      0        2 
  18  chr18_2774809     ZGre    T    C        1      2        2 
  18  chr18_2774809     ZHar    T    C        0      0        2 
  18  chr18_2774809   Sample    T    C        0      0        2 
  18  chr18_2777102     AAsi    A    G        0      0        2 
  18  chr18_2777102     AKia    A    G        1      2        2 
  18  chr18_2777102     AOna    A    G        1      2        2 
  18  chr18_2777102     ASom    A    G        0      0        2 
  18  chr18_2777102     HCab    A    G        0      0        2 
  18  chr18_2777102     HPrz    A    G        0      0        2 
  18  chr18_2777102     ZBoe    A    G        0      0        2 
  18  chr18_2777102     ZGre    A    G        0      0        2 
  18  chr18_2777102     ZHar    A    G        0      0        2 
  18  chr18_2777102   Sample    A    G        0      0        2 
  18  chr18_2781812     AAsi    T    A        0      0        2 
  18  chr18_2781812     AKia    T    A        0      0        2 
  18  chr18_2781812     AOna    T    A        0      0        2 
  18  chr18_2781812     ASom    T    A        0      0        2 
  18  chr18_2781812     HCab    T    A        0      0        2 
  18  chr18_2781812     HPrz    T    A      0.5      1        2 
  18  chr18_2781812     ZBoe    T    A        0      0        2 
  18  chr18_2781812     ZGre    T    A        0      0        2 
  18  chr18_2781812     ZHar    T    A        0      0        2 
  18  chr18_2781812   Sample    T    A        0      0        2 
  18  chr18_2786798     AAsi    A    G        0      0        2 
  18  chr18_2786798     AKia    A    G        0      0        2 
  18  chr18_2786798     AOna    A    G        0      0        2 
  18  chr18_2786798     ASom    A    G      0.5      1        2 
  18  chr18_2786798     HCab    A    G        0      0        2 
  18  chr18_2786798     HPrz    A    G        0      0        2 
  18  chr18_2786798     ZBoe    A    G        0      0        2 
  18  chr18_2786798     ZGre    A    G        0      0        2 
  18  chr18_2786798     ZHar    A    G        0      0        2 
  18  chr18_2786798   Sample    A    G        0      0        2 
  18  chr18_2792977     AAsi    T    C        1      2        2 
  18  chr18_2792977     AKia    T    C        0      0        2 
  18  chr18_2792977     AOna    T    C        0      0        2 
  18  chr18_2792977     ASom    T    C        1      2        2 
  18  chr18_2792977     HCab    T    C        1      2        2 
  18  chr18_2792977     HPrz    T    C        1      2        2 
  18  chr18_2792977     ZBoe    T    C        0      0        2 
  18  chr18_2792977     ZGre    T    C        0      0        2 
  18  chr18_2792977     ZHar    T    C        0      0        2 
  18  chr18_2792977   Sample    T    C        1      2        2 
  18  chr18_2799590     AAsi    A    G        0      0        2 
  18  chr18_2799590     AKia    A    G        0      0        2 
  18  chr18_2799590     AOna    A    G        0      0        2 
  18  chr18_2799590     ASom    A    G        0      0        2 
  18  chr18_2799590     HCab    A    G        0      0        2 
  18  chr18_2799590     HPrz    A    G        0      0        2 
  18  chr18_2799590     ZBoe    A    G        1      2        2 
  18  chr18_2799590     ZGre    A    G        0      0        2 
  18  chr18_2799590     ZHar    A    G        1      2        2 
  18  chr18_2799590   Sample    A    G        0      0        2 
  18  chr18_2809577     AAsi    T    C        0      0        2 
  18  chr18_2809577     AKia    T    C        0      0        2 
  18  chr18_2809577     AOna    T    C        0      0        2 
  18  chr18_2809577     ASom    T    C        0      0        2 
  18  chr18_2809577     HCab    T    C        1      2        2 
  18  chr18_2809577     HPrz    T    C        1      2        2 
  18  chr18_2809577     ZBoe    T    C        0      0        2 
  18  chr18_2809577     ZGre    T    C        0      0        2 
  18  chr18_2809577     ZHar    T    C        0      0        2 
  18  chr18_2809577   Sample    T    C        0      0        2 
  18  chr18_2812247     AAsi    A    G        0      0        2 
  18  chr18_2812247     AKia    A    G        0      0        2 
  18  chr18_2812247     AOna    A    G        1      2        2 
  18  chr18_2812247     ASom    A    G        0      0        2 
  18  chr18_2812247     HCab    A    G        0      0        2 
  18  chr18_2812247     HPrz    A    G        0      0        2 
  18  chr18_2812247     ZBoe    A    G        0      0        2 
  18  chr18_2812247     ZGre    A    G        0      0        2 
  18  chr18_2812247     ZHar    A    G        0      0        2 
  18  chr18_2812247   Sample    A    G        0      0        2 
  18  chr18_2813156     AAsi    A    G        0      0        2 
  18  chr18_2813156     AKia    A    G        0      0        2 
  18  chr18_2813156     AOna    A    G        0      0        2 
  18  chr18_2813156     ASom    A    G        0      0        2 
  18  chr18_2813156     HCab    A    G      0.5      1        2 
  18  chr18_2813156     HPrz    A    G        0      0        2 
  18  chr18_2813156     ZBoe    A    G        0      0        2 
  18  chr18_2813156     ZGre    A    G        0      0        2 
  18  chr18_2813156     ZHar    A    G        0      0        2 
  18  chr18_2813156   Sample    A    G        0      0        2 
  18  chr18_2822704     AAsi    G    A        0      0        2 
  18  chr18_2822704     AKia    G    A        0      0        2 
  18  chr18_2822704     AOna    G    A        0      0        2 
  18  chr18_2822704     ASom    G    A        0      0        2 
  18  chr18_2822704     HCab    G    A        0      0        2 
  18  chr18_2822704     HPrz    G    A        0      0        2 
  18  chr18_2822704     ZBoe    G    A        1      2        2 
  18  chr18_2822704     ZGre    G    A        1      2        2 
  18  chr18_2822704     ZHar    G    A        1      2        2 
  18  chr18_2822704   Sample    G    A        0      0        2 
  18  chr18_2832511     AAsi    G    A        0      0        2 
  18  chr18_2832511     AKia    G    A        0      0        2 
  18  chr18_2832511     AOna    G    A        0      0        2 
  18  chr18_2832511     ASom    G    A        0      0        2 
  18  chr18_2832511     HCab    G    A        0      0        2 
  18  chr18_2832511     HPrz    G    A        0      0        2 
  18  chr18_2832511     ZBoe    G    A        1      2        2 
  18  chr18_2832511     ZGre    G    A        1      2        2 
  18  chr18_2832511     ZHar    G    A        1      2        2 
  18  chr18_2832511   Sample    G    A        0      0        2 
  18  chr18_2833482     AAsi    G    A        0      0        2 
  18  chr18_2833482     AKia    G    A        0      0        2 
  18  chr18_2833482     AOna    G    A        0      0        2 
  18  chr18_2833482     ASom    G    A        0      0        2 
  18  chr18_2833482     HCab    G    A        1      2        2 
  18  chr18_2833482     HPrz    G    A        1      2        2 
  18  chr18_2833482     ZBoe    G    A        0      0        2 
  18  chr18_2833482     ZGre    G    A        0      0        2 
  18  chr18_2833482     ZHar    G    A        0      0        2 
  18  chr18_2833482   Sample    G    A        0      0        2 
  18  chr18_2833754     AAsi    A    C        0      0        2 
  18  chr18_2833754     AKia    A    C        1      2        2 
  18  chr18_2833754     AOna    A    C        1      2        2 
  18  chr18_2833754     ASom    A    C        0      0        2 
  18  chr18_2833754     HCab    A    C        0      0        2 
  18  chr18_2833754     HPrz    A    C        0      0        2 
  18  chr18_2833754     ZBoe    A    C        0      0        2 
  18  chr18_2833754     ZGre    A    C        0      0        2 
  18  chr18_2833754     ZHar    A    C        0      0        2 
  18  chr18_2833754   Sample    A    C        0      0        2 
  18  chr18_2844411     AAsi    C    G        1      2        2 
  18  chr18_2844411     AKia    C    G        0      0        2 
  18  chr18_2844411     AOna    C    G        0      0        2 
  18  chr18_2844411     ASom    C    G        1      2        2 
  18  chr18_2844411     HCab    C    G        0      0        2 
  18  chr18_2844411     HPrz    C    G        0      0        2 
  18  chr18_2844411     ZBoe    C    G        0      0        2 
  18  chr18_2844411     ZGre    C    G        0      0        2 
  18  chr18_2844411     ZHar    C    G        0      0        2 
  18  chr18_2844411   Sample    C    G        1      2        2 
  18  chr18_2848260     AAsi    T    G        0      0        2 
  18  chr18_2848260     AKia    T    G        0      0        2 
  18  chr18_2848260     AOna    T    G        0      0        2 
  18  chr18_2848260     ASom    T    G        0      0        2 
  18  chr18_2848260     HCab    T    G        0      0        2 
  18  chr18_2848260     HPrz    T    G        0      0        2 
  18  chr18_2848260     ZBoe    T    G        1      2        2 
  18  chr18_2848260     ZGre    T    G        0      0        2 
  18  chr18_2848260     ZHar    T    G        0      0        2 
  18  chr18_2848260   Sample    T    G        0      0        2 
  18  chr18_2849722     AAsi    G    C        0      0        2 
  18  chr18_2849722     AKia    G    C        0      0        2 
  18  chr18_2849722     AOna    G    C        0      0        2 
  18  chr18_2849722     ASom    G    C        0      0        2 
  18  chr18_2849722     HCab    G    C        0      0        2 
  18  chr18_2849722     HPrz    G    C        0      0        2 
  18  chr18_2849722     ZBoe    G    C        0      0        2 
  18  chr18_2849722     ZGre    G    C        1      2        2 
  18  chr18_2849722     ZHar    G    C        0      0        2 
  18  chr18_2849722   Sample    G    C        0      0        2 
  18  chr18_2850044     AAsi    A    G        0      0        2 
  18  chr18_2850044     AKia    A    G        0      0        2 
  18  chr18_2850044     AOna    A    G        0      0        2 
  18  chr18_2850044     ASom    A    G        0      0        2 
  18  chr18_2850044     HCab    A    G        1      2        2 
  18  chr18_2850044     HPrz    A    G        1      2        2 
  18  chr18_2850044     ZBoe    A    G        0      0        2 
  18  chr18_2850044     ZGre    A    G        0      0        2 
  18  chr18_2850044     ZHar    A    G        0      0        2 
  18  chr18_2850044   Sample    A    G        0      0        2 
  18  chr18_2850492     AAsi    A    G        0      0        2 
  18  chr18_2850492     AKia    A    G        1      2        2 
  18  chr18_2850492     AOna    A    G        1      2        2 
  18  chr18_2850492     ASom    A    G        0      0        2 
  18  chr18_2850492     HCab    A    G        0      0        2 
  18  chr18_2850492     HPrz    A    G        0      0        2 
  18  chr18_2850492     ZBoe    A    G      0.5      1        2 
  18  chr18_2850492     ZGre    A    G        0      0        2 
  18  chr18_2850492     ZHar    A    G        0      0        2 
  18  chr18_2850492   Sample    A    G        0      0        2 
  18  chr18_2853362     AAsi    A    G        0      0        2 
  18  chr18_2853362     AKia    A    G        0      0        2 
  18  chr18_2853362     AOna    A    G        0      0        2 
  18  chr18_2853362     ASom    A    G        0      0        2 
  18  chr18_2853362     HCab    A    G        1      2        2 
  18  chr18_2853362     HPrz    A    G        1      2        2 
  18  chr18_2853362     ZBoe    A    G        0      0        2 
  18  chr18_2853362     ZGre    A    G        0      0        2 
  18  chr18_2853362     ZHar    A    G        0      0        2 
  18  chr18_2853362   Sample    A    G        0      0        2 
  18  chr18_2860997     AAsi    C    T        0      0        2 
  18  chr18_2860997     AKia    C    T        0      0        2 
  18  chr18_2860997     AOna    C    T        0      0        2 
  18  chr18_2860997     ASom    C    T        0      0        2 
  18  chr18_2860997     HCab    C    T        0      0        2 
  18  chr18_2860997     HPrz    C    T      0.5      1        2 
  18  chr18_2860997     ZBoe    C    T        0      0        2 
  18  chr18_2860997     ZGre    C    T        0      0        2 
  18  chr18_2860997     ZHar    C    T        0      0        2 
  18  chr18_2860997   Sample    C    T        0      0        2 
  18  chr18_2863908     AAsi    T    C        0      0        2 
  18  chr18_2863908     AKia    T    C        0      0        2 
  18  chr18_2863908     AOna    T    C        0      0        2 
  18  chr18_2863908     ASom    T    C        0      0        2 
  18  chr18_2863908     HCab    T    C        0      0        2 
  18  chr18_2863908     HPrz    T    C      0.5      1        2 
  18  chr18_2863908     ZBoe    T    C        0      0        2 
  18  chr18_2863908     ZGre    T    C        0      0        2 
  18  chr18_2863908     ZHar    T    C        0      0        2 
  18  chr18_2863908   Sample    T    C        0      0        2 
  18  chr18_2867512     AAsi    G    A        0      0        2 
  18  chr18_2867512     AKia    G    A        0      0        2 
  18  chr18_2867512     AOna    G    A        0      0        2 
  18  chr18_2867512     ASom    G    A        0      0        2 
  18  chr18_2867512     HCab    G    A        0      0        2 
  18  chr18_2867512     HPrz    G    A        0      0        2 
  18  chr18_2867512     ZBoe    G    A        0      0        2 
  18  chr18_2867512     ZGre    G    A        0      0        2 
  18  chr18_2867512     ZHar    G    A        1      2        2 
  18  chr18_2867512   Sample    G    A        0      0        2 
  18  chr18_2875156     AAsi    C    T        0      0        2 
  18  chr18_2875156     AKia    C    T        0      0        2 
  18  chr18_2875156     AOna    C    T        0      0        2 
  18  chr18_2875156     ASom    C    T        0      0        2 
  18  chr18_2875156     HCab    C    T        0      0        2 
  18  chr18_2875156     HPrz    C    T        0      0        2 
  18  chr18_2875156     ZBoe    C    T        0      0        2 
  18  chr18_2875156     ZGre    C    T        1      2        2 
  18  chr18_2875156     ZHar    C    T        0      0        2 
  18  chr18_2875156   Sample    C    T        0      0        2 
  18  chr18_2881838     AAsi    G    A        1      2        2 
  18  chr18_2881838     AKia    G    A        0      0        2 
  18  chr18_2881838     AOna    G    A        0      0        2 
  18  chr18_2881838     ASom    G    A        1      2        2 
  18  chr18_2881838     HCab    G    A        0      0        2 
  18  chr18_2881838     HPrz    G    A        0      0        2 
  18  chr18_2881838     ZBoe    G    A        0      0        2 
  18  chr18_2881838     ZGre    G    A        0      0        2 
  18  chr18_2881838     ZHar    G    A        0      0        2 
  18  chr18_2881838   Sample    G    A        1      2        2 
  18  chr18_2900684     AAsi    T    C        0      0        2 
  18  chr18_2900684     AKia    T    C        0      0        2 
  18  chr18_2900684     AOna    T    C        0      0        2 
  18  chr18_2900684     ASom    T    C        0      0        2 
  18  chr18_2900684     HCab    T    C        0      0        2 
  18  chr18_2900684     HPrz    T    C        0      0        2 
  18  chr18_2900684     ZBoe    T    C        0      0        2 
  18  chr18_2900684     ZGre    T    C      0.5      1        2 
  18  chr18_2900684     ZHar    T    C        1      2        2 
  18  chr18_2900684   Sample    T    C        0      0        2 
  18  chr18_2901940     AAsi    C    T        1      2        2 
  18  chr18_2901940     AKia    C    T        1      2        2 
  18  chr18_2901940     AOna    C    T        1      2        2 
  18  chr18_2901940     ASom    C    T        1      2        2 
  18  chr18_2901940     HCab    C    T        0      0        2 
  18  chr18_2901940     HPrz    C    T        0      0        2 
  18  chr18_2901940     ZBoe    C    T        0      0        2 
  18  chr18_2901940     ZGre    C    T        0      0        2 
  18  chr18_2901940     ZHar    C    T        0      0        2 
  18  chr18_2901940   Sample    C    T        1      2        2 
  18  chr18_2904667     AAsi    T    C        0      0        2 
  18  chr18_2904667     AKia    T    C        0      0        2 
  18  chr18_2904667     AOna    T    C        0      0        2 
  18  chr18_2904667     ASom    T    C        0      0        2 
  18  chr18_2904667     HCab    T    C        0      0        2 
  18  chr18_2904667     HPrz    T    C        0      0        2 
  18  chr18_2904667     ZBoe    T    C        0      0        2 
  18  chr18_2904667     ZGre    T    C        1      2        2 
  18  chr18_2904667     ZHar    T    C        0      0        2 
  18  chr18_2904667   Sample    T    C        0      0        2 
  18  chr18_2905024     AAsi    T    C        0      0        2 
  18  chr18_2905024     AKia    T    C        1      2        2 
  18  chr18_2905024     AOna    T    C        1      2        2 
  18  chr18_2905024     ASom    T    C        0      0        2 
  18  chr18_2905024     HCab    T    C        0      0        2 
  18  chr18_2905024     HPrz    T    C        0      0        2 
  18  chr18_2905024     ZBoe    T    C        0      0        2 
  18  chr18_2905024     ZGre    T    C        1      2        2 
  18  chr18_2905024     ZHar    T    C        0      0        2 
  18  chr18_2905024   Sample    T    C        0      0        2 
  18  chr18_2905639     AAsi    A    G      0.5      1        2 
  18  chr18_2905639     AKia    A    G        0      0        2 
  18  chr18_2905639     AOna    A    G        0      0        2 
  18  chr18_2905639     ASom    A    G        0      0        2 
  18  chr18_2905639     HCab    A    G        0      0        2 
  18  chr18_2905639     HPrz    A    G        0      0        2 
  18  chr18_2905639     ZBoe    A    G        0      0        2 
  18  chr18_2905639     ZGre    A    G        0      0        2 
  18  chr18_2905639     ZHar    A    G        1      2        2 
  18  chr18_2905639   Sample    A    G        0      0        2 
  18  chr18_2905681     AAsi    G    A        1      2        2 
  18  chr18_2905681     AKia    G    A        0      0        2 
  18  chr18_2905681     AOna    G    A        0      0        2 
  18  chr18_2905681     ASom    G    A        1      2        2 
  18  chr18_2905681     HCab    G    A        1      2        2 
  18  chr18_2905681     HPrz    G    A        1      2        2 
  18  chr18_2905681     ZBoe    G    A        0      0        2 
  18  chr18_2905681     ZGre    G    A        0      0        2 
  18  chr18_2905681     ZHar    G    A        0      0        2 
  18  chr18_2905681   Sample    G    A        1      2        2 
  18  chr18_2907295     AAsi    T    G        0      0        2 
  18  chr18_2907295     AKia    T    G        0      0        2 
  18  chr18_2907295     AOna    T    G        0      0        2 
  18  chr18_2907295     ASom    T    G        0      0        2 
  18  chr18_2907295     HCab    T    G        0      0        2 
  18  chr18_2907295     HPrz    T    G        0      0        2 
  18  chr18_2907295     ZBoe    T    G      0.5      1        2 
  18  chr18_2907295     ZGre    T    G        0      0        2 
  18  chr18_2907295     ZHar    T    G        0      0        2 
  18  chr18_2907295   Sample    T    G        0      0        2 
  18  chr18_2907955     AAsi    C    G        0      0        2 
  18  chr18_2907955     AKia    C    G        0      0        2 
  18  chr18_2907955     AOna    C    G        0      0        2 
  18  chr18_2907955     ASom    C    G        0      0        2 
  18  chr18_2907955     HCab    C    G        1      2        2 
  18  chr18_2907955     HPrz    C    G        1      2        2 
  18  chr18_2907955     ZBoe    C    G        0      0        2 
  18  chr18_2907955     ZGre    C    G        0      0        2 
  18  chr18_2907955     ZHar    C    G        0      0        2 
  18  chr18_2907955   Sample    C    G        0      0        2 
  18  chr18_2908666     AAsi    T    C        0      0        2 
  18  chr18_2908666     AKia    T    C        0      0        2 
  18  chr18_2908666     AOna    T    C        0      0        2 
  18  chr18_2908666     ASom    T    C        0      0        2 
  18  chr18_2908666     HCab    T    C        0      0        2 
  18  chr18_2908666     HPrz    T    C      0.5      1        2 
  18  chr18_2908666     ZBoe    T    C        0      0        2 
  18  chr18_2908666     ZGre    T    C        0      0        2 
  18  chr18_2908666     ZHar    T    C        0      0        2 
  18  chr18_2908666   Sample    T    C        0      0        2 
  18  chr18_2909165     AAsi    A    G        0      0        2 
  18  chr18_2909165     AKia    A    G        0      0        2 
  18  chr18_2909165     AOna    A    G        0      0        2 
  18  chr18_2909165     ASom    A    G        0      0        2 
  18  chr18_2909165     HCab    A    G        1      2        2 
  18  chr18_2909165     HPrz    A    G        1      2        2 
  18  chr18_2909165     ZBoe    A    G        0      0        2 
  18  chr18_2909165     ZGre    A    G        0      0        2 
  18  chr18_2909165     ZHar    A    G        0      0        2 
  18  chr18_2909165   Sample    A    G        0      0        2 
  18  chr18_2913063     AAsi    C    T        0      0        2 
  18  chr18_2913063     AKia    C    T        0      0        2 
  18  chr18_2913063     AOna    C    T        0      0        2 
  18  chr18_2913063     ASom    C    T        0      0        2 
  18  chr18_2913063     HCab    C    T        1      2        2 
  18  chr18_2913063     HPrz    C    T        1      2        2 
  18  chr18_2913063     ZBoe    C    T        0      0        2 
  18  chr18_2913063     ZGre    C    T        0      0        2 
  18  chr18_2913063     ZHar    C    T        0      0        2 
  18  chr18_2913063   Sample    C    T        0      0        2 
  18  chr18_2922785     AAsi    C    T        0      0        2 
  18  chr18_2922785     AKia    C    T        0      0        2 
  18  chr18_2922785     AOna    C    T        0      0        2 
  18  chr18_2922785     ASom    C    T        0      0        2 
  18  chr18_2922785     HCab    C    T        1      2        2 
  18  chr18_2922785     HPrz    C    T        1      2        2 
  18  chr18_2922785     ZBoe    C    T        0      0        2 
  18  chr18_2922785     ZGre    C    T        0      0        2 
  18  chr18_2922785     ZHar    C    T        0      0        2 
  18  chr18_2922785   Sample    C    T        0      0        2 
  18  chr18_2927230     AAsi    C    A        0      0        2 
  18  chr18_2927230     AKia    C    A        0      0        2 
  18  chr18_2927230     AOna    C    A        0      0        2 
  18  chr18_2927230     ASom    C    A        0      0        2 
  18  chr18_2927230     HCab    C    A      0.5      1        2 
  18  chr18_2927230     HPrz    C    A        0      0        2 
  18  chr18_2927230     ZBoe    C    A        0      0        2 
  18  chr18_2927230     ZGre    C    A        0      0        2 
  18  chr18_2927230     ZHar    C    A        0      0        2 
  18  chr18_2927230   Sample    C    A        0      0        2 
  18  chr18_2930103     AAsi    T    C        0      0        2 
  18  chr18_2930103     AKia    T    C        0      0        2 
  18  chr18_2930103     AOna    T    C        0      0        2 
  18  chr18_2930103     ASom    T    C        0      0        2 
  18  chr18_2930103     HCab    T    C        1      2        2 
  18  chr18_2930103     HPrz    T    C        1      2        2 
  18  chr18_2930103     ZBoe    T    C        0      0        2 
  18  chr18_2930103     ZGre    T    C        0      0        2 
  18  chr18_2930103     ZHar    T    C        0      0        2 
  18  chr18_2930103   Sample    T    C        0      0        2 
  18  chr18_2933856     AAsi    G    A        0      0        2 
  18  chr18_2933856     AKia    G    A        0      0        2 
  18  chr18_2933856     AOna    G    A        0      0        2 
  18  chr18_2933856     ASom    G    A        0      0        2 
  18  chr18_2933856     HCab    G    A        0      0        2 
  18  chr18_2933856     HPrz    G    A        0      0        2 
  18  chr18_2933856     ZBoe    G    A        0      0        2 
  18  chr18_2933856     ZGre    G    A        0      0        2 
  18  chr18_2933856     ZHar    G    A      0.5      1        2 
  18  chr18_2933856   Sample    G    A        0      0        2 
  18  chr18_2934994     AAsi    T    C        0      0        2 
  18  chr18_2934994     AKia    T    C        0      0        2 
  18  chr18_2934994     AOna    T    C        0      0        2 
  18  chr18_2934994     ASom    T    C        0      0        2 
  18  chr18_2934994     HCab    T    C        0      0        2 
  18  chr18_2934994     HPrz    T    C        0      0        2 
  18  chr18_2934994     ZBoe    T    C      0.5      1        2 
  18  chr18_2934994     ZGre    T    C        0      0        2 
  18  chr18_2934994     ZHar    T    C        0      0        2 
  18  chr18_2934994   Sample    T    C        0      0        2 
  18  chr18_2940695     AAsi    C    G        0      0        2 
  18  chr18_2940695     AKia    C    G        0      0        2 
  18  chr18_2940695     AOna    C    G        0      0        2 
  18  chr18_2940695     ASom    C    G        1      2        2 
  18  chr18_2940695     HCab    C    G        0      0        2 
  18  chr18_2940695     HPrz    C    G        0      0        2 
  18  chr18_2940695     ZBoe    C    G        0      0        2 
  18  chr18_2940695     ZGre    C    G        0      0        2 
  18  chr18_2940695     ZHar    C    G        0      0        2 
  18  chr18_2940695   Sample    C    G        0      0        2 
  18  chr18_2958062     AAsi    C    A        0      0        2 
  18  chr18_2958062     AKia    C    A        0      0        2 
  18  chr18_2958062     AOna    C    A        0      0        2 
  18  chr18_2958062     ASom    C    A        0      0        2 
  18  chr18_2958062     HCab    C    A        0      0        2 
  18  chr18_2958062     HPrz    C    A      0.5      1        2 
  18  chr18_2958062     ZBoe    C    A        0      0        2 
  18  chr18_2958062     ZGre    C    A        0      0        2 
  18  chr18_2958062     ZHar    C    A        0      0        2 
  18  chr18_2958062   Sample    C    A        0      0        2 
  18  chr18_2959040     AAsi    T    C        0      0        2 
  18  chr18_2959040     AKia    T    C        0      0        2 
  18  chr18_2959040     AOna    T    C        0      0        2 
  18  chr18_2959040     ASom    T    C        0      0        2 
  18  chr18_2959040     HCab    T    C        0      0        2 
  18  chr18_2959040     HPrz    T    C        0      0        2 
  18  chr18_2959040     ZBoe    T    C        0      0        2 
  18  chr18_2959040     ZGre    T    C        0      0        2 
  18  chr18_2959040     ZHar    T    C        1      2        2 
  18  chr18_2959040   Sample    T    C        0      0        2 
  18  chr18_2959123     AAsi    C    A        0      0        2 
  18  chr18_2959123     AKia    C    A        0      0        2 
  18  chr18_2959123     AOna    C    A        0      0        2 
  18  chr18_2959123     ASom    C    A        0      0        2 
  18  chr18_2959123     HCab    C    A        1      2        2 
  18  chr18_2959123     HPrz    C    A        1      2        2 
  18  chr18_2959123     ZBoe    C    A        0      0        2 
  18  chr18_2959123     ZGre    C    A        0      0        2 
  18  chr18_2959123     ZHar    C    A        0      0        2 
  18  chr18_2959123   Sample    C    A        0      0        2 
  18  chr18_2960524     AAsi    C    G        0      0        2 
  18  chr18_2960524     AKia    C    G        1      2        2 
  18  chr18_2960524     AOna    C    G        1      2        2 
  18  chr18_2960524     ASom    C    G        0      0        2 
  18  chr18_2960524     HCab    C    G        0      0        2 
  18  chr18_2960524     HPrz    C    G        0      0        2 
  18  chr18_2960524     ZBoe    C    G        0      0        2 
  18  chr18_2960524     ZGre    C    G        0      0        2 
  18  chr18_2960524     ZHar    C    G        0      0        2 
  18  chr18_2960524   Sample    C    G        0      0        2 
  18  chr18_2963558     AAsi    A    G        0      0        2 
  18  chr18_2963558     AKia    A    G        0      0        2 
  18  chr18_2963558     AOna    A    G        0      0        2 
  18  chr18_2963558     ASom    A    G        0      0        2 
  18  chr18_2963558     HCab    A    G        0      0        2 
  18  chr18_2963558     HPrz    A    G        0      0        2 
  18  chr18_2963558     ZBoe    A    G        0      0        2 
  18  chr18_2963558     ZGre    A    G        0      0        2 
  18  chr18_2963558     ZHar    A    G        1      2        2 
  18  chr18_2963558   Sample    A    G        0      0        2 
  18  chr18_2974079     AAsi    T    C        0      0        2 
  18  chr18_2974079     AKia    T    C        0      0        2 
  18  chr18_2974079     AOna    T    C        0      0        2 
  18  chr18_2974079     ASom    T    C        0      0        2 
  18  chr18_2974079     HCab    T    C        0      0        2 
  18  chr18_2974079     HPrz    T    C        0      0        2 
  18  chr18_2974079     ZBoe    T    C        1      2        2 
  18  chr18_2974079     ZGre    T    C        0      0        2 
  18  chr18_2974079     ZHar    T    C        0      0        2 
  18  chr18_2974079   Sample    T    C        0      0        2 
  18  chr18_2981814     AAsi    A    G        1      2        2 
  18  chr18_2981814     AKia    A    G        0      0        2 
  18  chr18_2981814     AOna    A    G        1      2        2 
  18  chr18_2981814     ASom    A    G        1      2        2 
  18  chr18_2981814     HCab    A    G        1      2        2 
  18  chr18_2981814     HPrz    A    G        0      0        2 
  18  chr18_2981814     ZBoe    A    G        0      0        2 
  18  chr18_2981814     ZGre    A    G        0      0        2 
  18  chr18_2981814     ZHar    A    G        0      0        2 
  18  chr18_2981814   Sample    A    G        1      2        2 
  18  chr18_2987704     AAsi    T    C        0      0        2 
  18  chr18_2987704     AKia    T    C        0      0        2 
  18  chr18_2987704     AOna    T    C        0      0        2 
  18  chr18_2987704     ASom    T    C        0      0        2 
  18  chr18_2987704     HCab    T    C      0.5      1        2 
  18  chr18_2987704     HPrz    T    C        0      0        2 
  18  chr18_2987704     ZBoe    T    C        0      0        2 
  18  chr18_2987704     ZGre    T    C        0      0        2 
  18  chr18_2987704     ZHar    T    C        0      0        2 
  18  chr18_2987704   Sample    T    C        0      0        2 
  18  chr18_2988689     AAsi    T    C        0      0        2 
  18  chr18_2988689     AKia    T    C        0      0        2 
  18  chr18_2988689     AOna    T    C        0      0        2 
  18  chr18_2988689     ASom    T    C        0      0        2 
  18  chr18_2988689     HCab    T    C        1      2        2 
  18  chr18_2988689     HPrz    T    C        1      2        2 
  18  chr18_2988689     ZBoe    T    C        0      0        2 
  18  chr18_2988689     ZGre    T    C        0      0        2 
  18  chr18_2988689     ZHar    T    C        0      0        2 
  18  chr18_2988689   Sample    T    C        0      0        2 
  18  chr18_2995056     AAsi    T    A        0      0        2 
  18  chr18_2995056     AKia    T    A        0      0        2 
  18  chr18_2995056     AOna    T    A        0      0        2 
  18  chr18_2995056     ASom    T    A        0      0        2 
  18  chr18_2995056     HCab    T    A      0.5      1        2 
  18  chr18_2995056     HPrz    T    A        1      2        2 
  18  chr18_2995056     ZBoe    T    A        0      0        2 
  18  chr18_2995056     ZGre    T    A        0      0        2 
  18  chr18_2995056     ZHar    T    A        0      0        2 
  18  chr18_2995056   Sample    T    A        0      0        2 
  18  chr18_2995111     AAsi    T    C        0      0        2 
  18  chr18_2995111     AKia    T    C        0      0        2 
  18  chr18_2995111     AOna    T    C        0      0        2 
  18  chr18_2995111     ASom    T    C        0      0        2 
  18  chr18_2995111     HCab    T    C        1      2        2 
  18  chr18_2995111     HPrz    T    C        1      2        2 
  18  chr18_2995111     ZBoe    T    C        0      0        2 
  18  chr18_2995111     ZGre    T    C        0      0        2 
  18  chr18_2995111     ZHar    T    C        0      0        2 
  18  chr18_2995111   Sample    T    C        0      0        2 
  18  chr18_3000255     AAsi    G    C        0      0        2 
  18  chr18_3000255     AKia    G    C        0      0        2 
  18  chr18_3000255     AOna    G    C        0      0        2 
  18  chr18_3000255     ASom    G    C      0.5      1        2 
  18  chr18_3000255     HCab    G    C        0      0        2 
  18  chr18_3000255     HPrz    G    C        0      0        2 
  18  chr18_3000255     ZBoe    G    C        0      0        2 
  18  chr18_3000255     ZGre    G    C        0      0        2 
  18  chr18_3000255     ZHar    G    C        0      0        2 
  18  chr18_3000255   Sample    G    C        0      0        2 
  18  chr18_3000842     AAsi    A    T        0      0        2 
  18  chr18_3000842     AKia    A    T        0      0        2 
  18  chr18_3000842     AOna    A    T        0      0        2 
  18  chr18_3000842     ASom    A    T        1      2        2 
  18  chr18_3000842     HCab    A    T        0      0        2 
  18  chr18_3000842     HPrz    A    T        0      0        2 
  18  chr18_3000842     ZBoe    A    T        0      0        2 
  18  chr18_3000842     ZGre    A    T        0      0        2 
  18  chr18_3000842     ZHar    A    T        0      0        2 
  18  chr18_3000842   Sample    A    T        0      0        2 
  18  chr18_3001222     AAsi    T    A        0      0        2 
  18  chr18_3001222     AKia    T    A        1      2        2 
  18  chr18_3001222     AOna    T    A        1      2        2 
  18  chr18_3001222     ASom    T    A        0      0        2 
  18  chr18_3001222     HCab    T    A        0      0        2 
  18  chr18_3001222     HPrz    T    A        0      0        2 
  18  chr18_3001222     ZBoe    T    A        0      0        2 
  18  chr18_3001222     ZGre    T    A        0      0        2 
  18  chr18_3001222     ZHar    T    A        0      0        2 
  18  chr18_3001222   Sample    T    A        0      0        2 
  18  chr18_3011606     AAsi    C    A        0      0        2 
  18  chr18_3011606     AKia    C    A        0      0        2 
  18  chr18_3011606     AOna    C    A        0      0        2 
  18  chr18_3011606     ASom    C    A        0      0        2 
  18  chr18_3011606     HCab    C    A        0      0        2 
  18  chr18_3011606     HPrz    C    A        0      0        2 
  18  chr18_3011606     ZBoe    C    A        1      2        2 
  18  chr18_3011606     ZGre    C    A        0      0        2 
  18  chr18_3011606     ZHar    C    A        0      0        2 
  18  chr18_3011606   Sample    C    A        0      0        2 
  18  chr18_3012536     AAsi    G    T      0.5      1        2 
  18  chr18_3012536     AKia    G    T        0      0        2 
  18  chr18_3012536     AOna    G    T        0      0        2 
  18  chr18_3012536     ASom    G    T        0      0        2 
  18  chr18_3012536     HCab    G    T        0      0        2 
  18  chr18_3012536     HPrz    G    T        0      0        2 
  18  chr18_3012536     ZBoe    G    T        0      0        2 
  18  chr18_3012536     ZGre    G    T        0      0        2 
  18  chr18_3012536     ZHar    G    T        0      0        2 
  18  chr18_3012536   Sample    G    T        1      2        2 
  18  chr18_3021928     AAsi    G    A        1      2        2 
  18  chr18_3021928     AKia    G    A        0      0        2 
  18  chr18_3021928     AOna    G    A        0      0        2 
  18  chr18_3021928     ASom    G    A        1      2        2 
  18  chr18_3021928     HCab    G    A        1      2        2 
  18  chr18_3021928     HPrz    G    A        1      2        2 
  18  chr18_3021928     ZBoe    G    A        0      0        2 
  18  chr18_3021928     ZGre    G    A        0      0        2 
  18  chr18_3021928     ZHar    G    A        0      0        2 
  18  chr18_3021928   Sample    G    A        1      2        2 
  18  chr18_3024653     AAsi    T    C        0      0        2 
  18  chr18_3024653     AKia    T    C        0      0        2 
  18  chr18_3024653     AOna    T    C        0      0        2 
  18  chr18_3024653     ASom    T    C        0      0        2 
  18  chr18_3024653     HCab    T    C        0      0        2 
  18  chr18_3024653     HPrz    T    C        0      0        2 
  18  chr18_3024653     ZBoe    T    C        0      0        2 
  18  chr18_3024653     ZGre    T    C        0      0        2 
  18  chr18_3024653     ZHar    T    C      0.5      1        2 
  18  chr18_3024653   Sample    T    C        0      0        2 
  18  chr18_3029723     AAsi    T    C        0      0        2 
  18  chr18_3029723     AKia    T    C        0      0        2 
  18  chr18_3029723     AOna    T    C        0      0        2 
  18  chr18_3029723     ASom    T    C        0      0        2 
  18  chr18_3029723     HCab    T    C        0      0        2 
  18  chr18_3029723     HPrz    T    C        0      0        2 
  18  chr18_3029723     ZBoe    T    C        0      0        2 
  18  chr18_3029723     ZGre    T    C        0      0        2 
  18  chr18_3029723     ZHar    T    C        1      2        2 
  18  chr18_3029723   Sample    T    C        0      0        2 
  18  chr18_3037189     AAsi    C    T        0      0        2 
  18  chr18_3037189     AKia    C    T        0      0        2 
  18  chr18_3037189     AOna    C    T        0      0        2 
  18  chr18_3037189     ASom    C    T      0.5      1        2 
  18  chr18_3037189     HCab    C    T        0      0        2 
  18  chr18_3037189     HPrz    C    T        0      0        2 
  18  chr18_3037189     ZBoe    C    T        0      0        2 
  18  chr18_3037189     ZGre    C    T        0      0        2 
  18  chr18_3037189     ZHar    C    T        0      0        2 
  18  chr18_3037189   Sample    C    T        0      0        2 
  18  chr18_3044380     AAsi    A    G        0      0        2 
  18  chr18_3044380     AKia    A    G        0      0        2 
  18  chr18_3044380     AOna    A    G        0      0        2 
  18  chr18_3044380     ASom    A    G        0      0        2 
  18  chr18_3044380     HCab    A    G        1      2        2 
  18  chr18_3044380     HPrz    A    G        1      2        2 
  18  chr18_3044380     ZBoe    A    G        0      0        2 
  18  chr18_3044380     ZGre    A    G        0      0        2 
  18  chr18_3044380     ZHar    A    G        0      0        2 
  18  chr18_3044380   Sample    A    G        0      0        2 
  18  chr18_3069335     AAsi    C    T        0      0        2 
  18  chr18_3069335     AKia    C    T        0      0        2 
  18  chr18_3069335     AOna    C    T        0      0        2 
  18  chr18_3069335     ASom    C    T        0      0        2 
  18  chr18_3069335     HCab    C    T        0      0        2 
  18  chr18_3069335     HPrz    C    T        0      0        2 
  18  chr18_3069335     ZBoe    C    T        1      2        2 
  18  chr18_3069335     ZGre    C    T        1      2        2 
  18  chr18_3069335     ZHar    C    T        1      2        2 
  18  chr18_3069335   Sample    C    T        0      0        2 
  18  chr18_3074006     AAsi    T    C        0      0        2 
  18  chr18_3074006     AKia    T    C      0.5      1        2 
  18  chr18_3074006     AOna    T    C        0      0        2 
  18  chr18_3074006     ASom    T    C        0      0        2 
  18  chr18_3074006     HCab    T    C        0      0        2 
  18  chr18_3074006     HPrz    T    C        0      0        2 
  18  chr18_3074006     ZBoe    T    C        0      0        2 
  18  chr18_3074006     ZGre    T    C        0      0        2 
  18  chr18_3074006     ZHar    T    C        0      0        2 
  18  chr18_3074006   Sample    T    C        0      0        2 
  18  chr18_3078988     AAsi    T    C        0      0        2 
  18  chr18_3078988     AKia    T    C        0      0        2 
  18  chr18_3078988     AOna    T    C        0      0        2 
  18  chr18_3078988     ASom    T    C        0      0        2 
  18  chr18_3078988     HCab    T    C      0.5      1        2 
  18  chr18_3078988     HPrz    T    C        0      0        2 
  18  chr18_3078988     ZBoe    T    C        0      0        2 
  18  chr18_3078988     ZGre    T    C        0      0        2 
  18  chr18_3078988     ZHar    T    C        0      0        2 
  18  chr18_3078988   Sample    T    C        0      0        2 
  18  chr18_3090634     AAsi    T    C        0      0        2 
  18  chr18_3090634     AKia    T    C        0      0        2 
  18  chr18_3090634     AOna    T    C        0      0        2 
  18  chr18_3090634     ASom    T    C        0      0        2 
  18  chr18_3090634     HCab    T    C        1      2        2 
  18  chr18_3090634     HPrz    T    C      0.5      1        2 
  18  chr18_3090634     ZBoe    T    C        0      0        2 
  18  chr18_3090634     ZGre    T    C        0      0        2 
  18  chr18_3090634     ZHar    T    C        0      0        2 
  18  chr18_3090634   Sample    T    C        0      0        2 
  18  chr18_3097249     AAsi    C    T        0      0        2 
  18  chr18_3097249     AKia    C    T        0      0        2 
  18  chr18_3097249     AOna    C    T        0      0        2 
  18  chr18_3097249     ASom    C    T        0      0        2 
  18  chr18_3097249     HCab    C    T      0.5      1        2 
  18  chr18_3097249     HPrz    C    T        0      0        2 
  18  chr18_3097249     ZBoe    C    T        0      0        2 
  18  chr18_3097249     ZGre    C    T        0      0        2 
  18  chr18_3097249     ZHar    C    T        0      0        2 
  18  chr18_3097249   Sample    C    T        0      0        2 
  18  chr18_3105252     AAsi    G    A        0      0        2 
  18  chr18_3105252     AKia    G    A        0      0        2 
  18  chr18_3105252     AOna    G    A        0      0        2 
  18  chr18_3105252     ASom    G    A        0      0        2 
  18  chr18_3105252     HCab    G    A        1      2        2 
  18  chr18_3105252     HPrz    G    A        1      2        2 
  18  chr18_3105252     ZBoe    G    A        0      0        2 
  18  chr18_3105252     ZGre    G    A        0      0        2 
  18  chr18_3105252     ZHar    G    A        0      0        2 
  18  chr18_3105252   Sample    G    A        0      0        2 
  18  chr18_3108050     AAsi    T    C        0      0        2 
  18  chr18_3108050     AKia    T    C        0      0        2 
  18  chr18_3108050     AOna    T    C        0      0        2 
  18  chr18_3108050     ASom    T    C        0      0        2 
  18  chr18_3108050     HCab    T    C        0      0        2 
  18  chr18_3108050     HPrz    T    C        0      0        2 
  18  chr18_3108050     ZBoe    T    C        1      2        2 
  18  chr18_3108050     ZGre    T    C        0      0        2 
  18  chr18_3108050     ZHar    T    C        0      0        2 
  18  chr18_3108050   Sample    T    C        0      0        2 
  18  chr18_3115570     AAsi    A    G        0      0        2 
  18  chr18_3115570     AKia    A    G        0      0        2 
  18  chr18_3115570     AOna    A    G        1      2        2 
  18  chr18_3115570     ASom    A    G        0      0        2 
  18  chr18_3115570     HCab    A    G        0      0        2 
  18  chr18_3115570     HPrz    A    G      0.5      1        2 
  18  chr18_3115570     ZBoe    A    G        0      0        2 
  18  chr18_3115570     ZGre    A    G        0      0        2 
  18  chr18_3115570     ZHar    A    G        0      0        2 
  18  chr18_3115570   Sample    A    G        0      0        2 
  18  chr18_3122083     AAsi    G    A        0      0        2 
  18  chr18_3122083     AKia    G    A        0      0        2 
  18  chr18_3122083     AOna    G    A        0      0        2 
  18  chr18_3122083     ASom    G    A        0      0        2 
  18  chr18_3122083     HCab    G    A        0      0        2 
  18  chr18_3122083     HPrz    G    A        0      0        2 
  18  chr18_3122083     ZBoe    G    A        0      0        2 
  18  chr18_3122083     ZGre    G    A        1      2        2 
  18  chr18_3122083     ZHar    G    A        0      0        2 
  18  chr18_3122083   Sample    G    A        0      0        2 
  18  chr18_3128928     AAsi    A    G        0      0        2 
  18  chr18_3128928     AKia    A    G        1      2        2 
  18  chr18_3128928     AOna    A    G        1      2        2 
  18  chr18_3128928     ASom    A    G        0      0        2 
  18  chr18_3128928     HCab    A    G        0      0        2 
  18  chr18_3128928     HPrz    A    G        0      0        2 
  18  chr18_3128928     ZBoe    A    G        0      0        2 
  18  chr18_3128928     ZGre    A    G        0      0        2 
  18  chr18_3128928     ZHar    A    G        0      0        2 
  18  chr18_3128928   Sample    A    G        0      0        2 
  18  chr18_3137564     AAsi    T    C        0      0        2 
  18  chr18_3137564     AKia    T    C        0      0        2 
  18  chr18_3137564     AOna    T    C        0      0        2 
  18  chr18_3137564     ASom    T    C        0      0        2 
  18  chr18_3137564     HCab    T    C        0      0        2 
  18  chr18_3137564     HPrz    T    C      0.5      1        2 
  18  chr18_3137564     ZBoe    T    C        0      0        2 
  18  chr18_3137564     ZGre    T    C        0      0        2 
  18  chr18_3137564     ZHar    T    C        0      0        2 
  18  chr18_3137564   Sample    T    C        0      0        2 
  18  chr18_3152379     AAsi    T    C        1      2        2 
  18  chr18_3152379     AKia    T    C        0      0        2 
  18  chr18_3152379     AOna    T    C        0      0        2 
  18  chr18_3152379     ASom    T    C        1      2        2 
  18  chr18_3152379     HCab    T    C        0      0        2 
  18  chr18_3152379     HPrz    T    C        0      0        2 
  18  chr18_3152379     ZBoe    T    C        0      0        2 
  18  chr18_3152379     ZGre    T    C        1      2        2 
  18  chr18_3152379     ZHar    T    C        1      2        2 
  18  chr18_3152379   Sample    T    C        1      2        2 
  18  chr18_3155903     AAsi    G    A        0      0        2 
  18  chr18_3155903     AKia    G    A        1      2        2 
  18  chr18_3155903     AOna    G    A        1      2        2 
  18  chr18_3155903     ASom    G    A        0      0        2 
  18  chr18_3155903     HCab    G    A        0      0        2 
  18  chr18_3155903     HPrz    G    A        0      0        2 
  18  chr18_3155903     ZBoe    G    A        1      2        2 
  18  chr18_3155903     ZGre    G    A        1      2        2 
  18  chr18_3155903     ZHar    G    A        0      0        2 
  18  chr18_3155903   Sample    G    A        0      0        2 
  18  chr18_3158011     AAsi    T    G        0      0        2 
  18  chr18_3158011     AKia    T    G        1      2        2 
  18  chr18_3158011     AOna    T    G        1      2        2 
  18  chr18_3158011     ASom    T    G        0      0        2 
  18  chr18_3158011     HCab    T    G        0      0        2 
  18  chr18_3158011     HPrz    T    G        0      0        2 
  18  chr18_3158011     ZBoe    T    G        0      0        2 
  18  chr18_3158011     ZGre    T    G        0      0        2 
  18  chr18_3158011     ZHar    T    G        0      0        2 
  18  chr18_3158011   Sample    T    G        0      0        2 
  18  chr18_3162462     AAsi    G    A        0      0        2 
  18  chr18_3162462     AKia    G    A        0      0        2 
  18  chr18_3162462     AOna    G    A        0      0        2 
  18  chr18_3162462     ASom    G    A        0      0        2 
  18  chr18_3162462     HCab    G    A        0      0        2 
  18  chr18_3162462     HPrz    G    A        0      0        2 
  18  chr18_3162462     ZBoe    G    A      0.5      1        2 
  18  chr18_3162462     ZGre    G    A        0      0        2 
  18  chr18_3162462     ZHar    G    A        0      0        2 
  18  chr18_3162462   Sample    G    A        0      0        2 
  18  chr18_3162833     AAsi    T    C        0      0        2 
  18  chr18_3162833     AKia    T    C        0      0        2 
  18  chr18_3162833     AOna    T    C        0      0        2 
  18  chr18_3162833     ASom    T    C      0.5      1        2 
  18  chr18_3162833     HCab    T    C        0      0        2 
  18  chr18_3162833     HPrz    T    C        0      0        2 
  18  chr18_3162833     ZBoe    T    C        0      0        2 
  18  chr18_3162833     ZGre    T    C        0      0        2 
  18  chr18_3162833     ZHar    T    C        0      0        2 
  18  chr18_3162833   Sample    T    C        0      0        2 
  18  chr18_3166303     AAsi    G    A      0.5      1        2 
  18  chr18_3166303     AKia    G    A        0      0        2 
  18  chr18_3166303     AOna    G    A        0      0        2 
  18  chr18_3166303     ASom    G    A        0      0        2 
  18  chr18_3166303     HCab    G    A        0      0        2 
  18  chr18_3166303     HPrz    G    A        0      0        2 
  18  chr18_3166303     ZBoe    G    A        0      0        2 
  18  chr18_3166303     ZGre    G    A        0      0        2 
  18  chr18_3166303     ZHar    G    A        0      0        2 
  18  chr18_3166303   Sample    G    A        0      0        2 
  18  chr18_3171858     AAsi    C    A        0      0        2 
  18  chr18_3171858     AKia    C    A        0      0        2 
  18  chr18_3171858     AOna    C    A        0      0        2 
  18  chr18_3171858     ASom    C    A        0      0        2 
  18  chr18_3171858     HCab    C    A        0      0        2 
  18  chr18_3171858     HPrz    C    A        0      0        2 
  18  chr18_3171858     ZBoe    C    A        0      0        2 
  18  chr18_3171858     ZGre    C    A        1      2        2 
  18  chr18_3171858     ZHar    C    A        0      0        2 
  18  chr18_3171858   Sample    C    A        0      0        2 
  18  chr18_3173373     AAsi    T    C        0      0        2 
  18  chr18_3173373     AKia    T    C        0      0        2 
  18  chr18_3173373     AOna    T    C        0      0        2 
  18  chr18_3173373     ASom    T    C        0      0        2 
  18  chr18_3173373     HCab    T    C        0      0        2 
  18  chr18_3173373     HPrz    T    C        0      0        2 
  18  chr18_3173373     ZBoe    T    C        0      0        2 
  18  chr18_3173373     ZGre    T    C        1      2        2 
  18  chr18_3173373     ZHar    T    C        0      0        2 
  18  chr18_3173373   Sample    T    C        0      0        2 
  18  chr18_3178464     AAsi    T    C      0.5      1        2 
  18  chr18_3178464     AKia    T    C        0      0        2 
  18  chr18_3178464     AOna    T    C        0      0        2 
  18  chr18_3178464     ASom    T    C        0      0        2 
  18  chr18_3178464     HCab    T    C        0      0        2 
  18  chr18_3178464     HPrz    T    C        0      0        2 
  18  chr18_3178464     ZBoe    T    C        0      0        2 
  18  chr18_3178464     ZGre    T    C        0      0        2 
  18  chr18_3178464     ZHar    T    C        0      0        2 
  18  chr18_3178464   Sample    T    C        1      2        2 
  18  chr18_3179406     AAsi    T    C        0      0        2 
  18  chr18_3179406     AKia    T    C        0      0        2 
  18  chr18_3179406     AOna    T    C        0      0        2 
  18  chr18_3179406     ASom    T    C        0      0        2 
  18  chr18_3179406     HCab    T    C        1      2        2 
  18  chr18_3179406     HPrz    T    C      0.5      1        2 
  18  chr18_3179406     ZBoe    T    C        0      0        2 
  18  chr18_3179406     ZGre    T    C        0      0        2 
  18  chr18_3179406     ZHar    T    C        0      0        2 
  18  chr18_3179406   Sample    T    C        0      0        2 
  18  chr18_3183202     AAsi    T    C        0      0        2 
  18  chr18_3183202     AKia    T    C        0      0        2 
  18  chr18_3183202     AOna    T    C        0      0        2 
  18  chr18_3183202     ASom    T    C        0      0        2 
  18  chr18_3183202     HCab    T    C        0      0        2 
  18  chr18_3183202     HPrz    T    C        0      0        2 
  18  chr18_3183202     ZBoe    T    C      0.5      1        2 
  18  chr18_3183202     ZGre    T    C        0      0        2 
  18  chr18_3183202     ZHar    T    C        0      0        2 
  18  chr18_3183202   Sample    T    C        0      0        2 
  18  chr18_3189806     AAsi    G    A        0      0        2 
  18  chr18_3189806     AKia    G    A        0      0        2 
  18  chr18_3189806     AOna    G    A        0      0        2 
  18  chr18_3189806     ASom    G    A        0      0        2 
  18  chr18_3189806     HCab    G    A        1      2        2 
  18  chr18_3189806     HPrz    G    A        1      2        2 
  18  chr18_3189806     ZBoe    G    A        0      0        2 
  18  chr18_3189806     ZGre    G    A        0      0        2 
  18  chr18_3189806     ZHar    G    A        0      0        2 
  18  chr18_3189806   Sample    G    A        0      0        2 
  18  chr18_3193904     AAsi    T    C        0      0        2 
  18  chr18_3193904     AKia    T    C        0      0        2 
  18  chr18_3193904     AOna    T    C        0      0        2 
  18  chr18_3193904     ASom    T    C        0      0        2 
  18  chr18_3193904     HCab    T    C        1      2        2 
  18  chr18_3193904     HPrz    T    C        1      2        2 
  18  chr18_3193904     ZBoe    T    C        0      0        2 
  18  chr18_3193904     ZGre    T    C        0      0        2 
  18  chr18_3193904     ZHar    T    C        0      0        2 
  18  chr18_3193904   Sample    T    C        0      0        2 
  18  chr18_3208374     AAsi    T    C      0.5      1        2 
  18  chr18_3208374     AKia    T    C        0      0        2 
  18  chr18_3208374     AOna    T    C        0      0        2 
  18  chr18_3208374     ASom    T    C        0      0        2 
  18  chr18_3208374     HCab    T    C        0      0        2 
  18  chr18_3208374     HPrz    T    C        0      0        2 
  18  chr18_3208374     ZBoe    T    C        0      0        2 
  18  chr18_3208374     ZGre    T    C        0      0        2 
  18  chr18_3208374     ZHar    T    C        0      0        2 
  18  chr18_3208374   Sample    T    C        1      2        2 
  18  chr18_3213630     AAsi    G    A        0      0        2 
  18  chr18_3213630     AKia    G    A        0      0        2 
  18  chr18_3213630     AOna    G    A        0      0        2 
  18  chr18_3213630     ASom    G    A        0      0        2 
  18  chr18_3213630     HCab    G    A        1      2        2 
  18  chr18_3213630     HPrz    G    A        1      2        2 
  18  chr18_3213630     ZBoe    G    A        0      0        2 
  18  chr18_3213630     ZGre    G    A        0      0        2 
  18  chr18_3213630     ZHar    G    A        0      0        2 
  18  chr18_3213630   Sample    G    A        0      0        2 
  18  chr18_3218051     AAsi    A    G        0      0        2 
  18  chr18_3218051     AKia    A    G        0      0        2 
  18  chr18_3218051     AOna    A    G        0      0        2 
  18  chr18_3218051     ASom    A    G        0      0        2 
  18  chr18_3218051     HCab    A    G        0      0        2 
  18  chr18_3218051     HPrz    A    G        0      0        2 
  18  chr18_3218051     ZBoe    A    G      0.5      1        2 
  18  chr18_3218051     ZGre    A    G        0      0        2 
  18  chr18_3218051     ZHar    A    G        0      0        2 
  18  chr18_3218051   Sample    A    G        0      0        2 
  18  chr18_3219113     AAsi    C    T        0      0        2 
  18  chr18_3219113     AKia    C    T        0      0        2 
  18  chr18_3219113     AOna    C    T        0      0        2 
  18  chr18_3219113     ASom    C    T        0      0        2 
  18  chr18_3219113     HCab    C    T        0      0        2 
  18  chr18_3219113     HPrz    C    T        0      0        2 
  18  chr18_3219113     ZBoe    C    T        1      2        2 
  18  chr18_3219113     ZGre    C    T        1      2        2 
  18  chr18_3219113     ZHar    C    T        1      2        2 
  18  chr18_3219113   Sample    C    T        0      0        2 
  18  chr18_3219287     AAsi    T    C        0      0        2 
  18  chr18_3219287     AKia    T    C        0      0        2 
  18  chr18_3219287     AOna    T    C        0      0        2 
  18  chr18_3219287     ASom    T    C        0      0        2 
  18  chr18_3219287     HCab    T    C        0      0        2 
  18  chr18_3219287     HPrz    T    C        0      0        2 
  18  chr18_3219287     ZBoe    T    C        1      2        2 
  18  chr18_3219287     ZGre    T    C        1      2        2 
  18  chr18_3219287     ZHar    T    C        1      2        2 
  18  chr18_3219287   Sample    T    C        0      0        2 
  18  chr18_3219309     AAsi    T    C        0      0        2 
  18  chr18_3219309     AKia    T    C        0      0        2 
  18  chr18_3219309     AOna    T    C        0      0        2 
  18  chr18_3219309     ASom    T    C      0.5      1        2 
  18  chr18_3219309     HCab    T    C        0      0        2 
  18  chr18_3219309     HPrz    T    C        0      0        2 
  18  chr18_3219309     ZBoe    T    C        0      0        2 
  18  chr18_3219309     ZGre    T    C        0      0        2 
  18  chr18_3219309     ZHar    T    C        0      0        2 
  18  chr18_3219309   Sample    T    C        0      0        2 
  18  chr18_3222909     AAsi    A    G        0      0        2 
  18  chr18_3222909     AKia    A    G        0      0        2 
  18  chr18_3222909     AOna    A    G        0      0        2 
  18  chr18_3222909     ASom    A    G        0      0        2 
  18  chr18_3222909     HCab    A    G        1      2        2 
  18  chr18_3222909     HPrz    A    G        1      2        2 
  18  chr18_3222909     ZBoe    A    G        0      0        2 
  18  chr18_3222909     ZGre    A    G        0      0        2 
  18  chr18_3222909     ZHar    A    G        0      0        2 
  18  chr18_3222909   Sample    A    G        0      0        2 
  18  chr18_3224653     AAsi    G    T        0      0        2 
  18  chr18_3224653     AKia    G    T        1      2        2 
  18  chr18_3224653     AOna    G    T        1      2        2 
  18  chr18_3224653     ASom    G    T        0      0        2 
  18  chr18_3224653     HCab    G    T        0      0        2 
  18  chr18_3224653     HPrz    G    T        0      0        2 
  18  chr18_3224653     ZBoe    G    T        0      0        2 
  18  chr18_3224653     ZGre    G    T        0      0        2 
  18  chr18_3224653     ZHar    G    T        0      0        2 
  18  chr18_3224653   Sample    G    T        0      0        2 
  18  chr18_3233504     AAsi    C    T        0      0        2 
  18  chr18_3233504     AKia    C    T        0      0        2 
  18  chr18_3233504     AOna    C    T        0      0        2 
  18  chr18_3233504     ASom    C    T        1      2        2 
  18  chr18_3233504     HCab    C    T        0      0        2 
  18  chr18_3233504     HPrz    C    T        0      0        2 
  18  chr18_3233504     ZBoe    C    T        0      0        2 
  18  chr18_3233504     ZGre    C    T        0      0        2 
  18  chr18_3233504     ZHar    C    T        0      0        2 
  18  chr18_3233504   Sample    C    T        0      0        2 
  18  chr18_3236158     AAsi    T    C        0      0        2 
  18  chr18_3236158     AKia    T    C        0      0        2 
  18  chr18_3236158     AOna    T    C        0      0        2 
  18  chr18_3236158     ASom    T    C        0      0        2 
  18  chr18_3236158     HCab    T    C        1      2        2 
  18  chr18_3236158     HPrz    T    C        1      2        2 
  18  chr18_3236158     ZBoe    T    C        0      0        2 
  18  chr18_3236158     ZGre    T    C        0      0        2 
  18  chr18_3236158     ZHar    T    C        0      0        2 
  18  chr18_3236158   Sample    T    C        0      0        2 
  18  chr18_3238161     AAsi    A    G        0      0        2 
  18  chr18_3238161     AKia    A    G        0      0        2 
  18  chr18_3238161     AOna    A    G        0      0        2 
  18  chr18_3238161     ASom    A    G        0      0        2 
  18  chr18_3238161     HCab    A    G        1      2        2 
  18  chr18_3238161     HPrz    A    G        1      2        2 
  18  chr18_3238161     ZBoe    A    G        0      0        2 
  18  chr18_3238161     ZGre    A    G        0      0        2 
  18  chr18_3238161     ZHar    A    G        0      0        2 
  18  chr18_3238161   Sample    A    G        0      0        2 
  18  chr18_3242061     AAsi    C    T        0      0        2 
  18  chr18_3242061     AKia    C    T        0      0        2 
  18  chr18_3242061     AOna    C    T        0      0        2 
  18  chr18_3242061     ASom    C    T        0      0        2 
  18  chr18_3242061     HCab    C    T        1      2        2 
  18  chr18_3242061     HPrz    C    T        1      2        2 
  18  chr18_3242061     ZBoe    C    T        0      0        2 
  18  chr18_3242061     ZGre    C    T        0      0        2 
  18  chr18_3242061     ZHar    C    T        0      0        2 
  18  chr18_3242061   Sample    C    T        0      0        2 
  18  chr18_3242384     AAsi    G    C        0      0        2 
  18  chr18_3242384     AKia    G    C        0      0        2 
  18  chr18_3242384     AOna    G    C        0      0        2 
  18  chr18_3242384     ASom    G    C        0      0        2 
  18  chr18_3242384     HCab    G    C        0      0        2 
  18  chr18_3242384     HPrz    G    C        0      0        2 
  18  chr18_3242384     ZBoe    G    C        0      0        2 
  18  chr18_3242384     ZGre    G    C        1      2        2 
  18  chr18_3242384     ZHar    G    C        0      0        2 
  18  chr18_3242384   Sample    G    C        0      0        2 
  18  chr18_3246920     AAsi    T    C        0      0        2 
  18  chr18_3246920     AKia    T    C        0      0        2 
  18  chr18_3246920     AOna    T    C        0      0        2 
  18  chr18_3246920     ASom    T    C        0      0        2 
  18  chr18_3246920     HCab    T    C        0      0        2 
  18  chr18_3246920     HPrz    T    C        0      0        2 
  18  chr18_3246920     ZBoe    T    C        0      0        2 
  18  chr18_3246920     ZGre    T    C        0      0        2 
  18  chr18_3246920     ZHar    T    C      0.5      1        2 
  18  chr18_3246920   Sample    T    C        0      0        2 
  18  chr18_3286760     AAsi    C    T        0      0        2 
  18  chr18_3286760     AKia    C    T        0      0        2 
  18  chr18_3286760     AOna    C    T        0      0        2 
  18  chr18_3286760     ASom    C    T        0      0        2 
  18  chr18_3286760     HCab    C    T        1      2        2 
  18  chr18_3286760     HPrz    C    T        1      2        2 
  18  chr18_3286760     ZBoe    C    T        0      0        2 
  18  chr18_3286760     ZGre    C    T        0      0        2 
  18  chr18_3286760     ZHar    C    T        0      0        2 
  18  chr18_3286760   Sample    C    T        0      0        2 
  18  chr18_3289969     AAsi    C    T        0      0        2 
  18  chr18_3289969     AKia    C    T        0      0        2 
  18  chr18_3289969     AOna    C    T        0      0        2 
  18  chr18_3289969     ASom    C    T        0      0        2 
  18  chr18_3289969     HCab    C    T        0      0        2 
  18  chr18_3289969     HPrz    C    T        0      0        2 
  18  chr18_3289969     ZBoe    C    T        0      0        2 
  18  chr18_3289969     ZGre    C    T        0      0        2 
  18  chr18_3289969     ZHar    C    T        1      2        2 
  18  chr18_3289969   Sample    C    T        0      0        2 
  18  chr18_3291040     AAsi    T    C        0      0        2 
  18  chr18_3291040     AKia    T    C        0      0        2 
  18  chr18_3291040     AOna    T    C        0      0        2 
  18  chr18_3291040     ASom    T    C        0      0        2 
  18  chr18_3291040     HCab    T    C      0.5      1        2 
  18  chr18_3291040     HPrz    T    C      0.5      1        2 
  18  chr18_3291040     ZBoe    T    C        0      0        2 
  18  chr18_3291040     ZGre    T    C        0      0        2 
  18  chr18_3291040     ZHar    T    C        0      0        2 
  18  chr18_3291040   Sample    T    C        0      0        2 
  18  chr18_3295729     AAsi    G    T        0      0        2 
  18  chr18_3295729     AKia    G    T        0      0        2 
  18  chr18_3295729     AOna    G    T        0      0        2 
  18  chr18_3295729     ASom    G    T        0      0        2 
  18  chr18_3295729     HCab    G    T        0      0        2 
  18  chr18_3295729     HPrz    G    T      0.5      1        2 
  18  chr18_3295729     ZBoe    G    T        0      0        2 
  18  chr18_3295729     ZGre    G    T        0      0        2 
  18  chr18_3295729     ZHar    G    T        0      0        2 
  18  chr18_3295729   Sample    G    T        0      0        2 
  18  chr18_3300055     AAsi    G    A      0.5      1        2 
  18  chr18_3300055     AKia    G    A        0      0        2 
  18  chr18_3300055     AOna    G    A        0      0        2 
  18  chr18_3300055     ASom    G    A        1      2        2 
  18  chr18_3300055     HCab    G    A        0      0        2 
  18  chr18_3300055     HPrz    G    A        0      0        2 
  18  chr18_3300055     ZBoe    G    A        0      0        2 
  18  chr18_3300055     ZGre    G    A        0      0        2 
  18  chr18_3300055     ZHar    G    A        0      0        2 
  18  chr18_3300055   Sample    G    A        1      2        2 
  18  chr18_3301151     AAsi    A    G        0      0        2 
  18  chr18_3301151     AKia    A    G        0      0        2 
  18  chr18_3301151     AOna    A    G        0      0        2 
  18  chr18_3301151     ASom    A    G        0      0        2 
  18  chr18_3301151     HCab    A    G        1      2        2 
  18  chr18_3301151     HPrz    A    G        1      2        2 
  18  chr18_3301151     ZBoe    A    G        0      0        2 
  18  chr18_3301151     ZGre    A    G        0      0        2 
  18  chr18_3301151     ZHar    A    G        0      0        2 
  18  chr18_3301151   Sample    A    G        0      0        2 
  18  chr18_3321815     AAsi    T    C        0      0        2 
  18  chr18_3321815     AKia    T    C        1      2        2 
  18  chr18_3321815     AOna    T    C        1      2        2 
  18  chr18_3321815     ASom    T    C        0      0        2 
  18  chr18_3321815     HCab    T    C        0      0        2 
  18  chr18_3321815     HPrz    T    C        0      0        2 
  18  chr18_3321815     ZBoe    T    C        0      0        2 
  18  chr18_3321815     ZGre    T    C        0      0        2 
  18  chr18_3321815     ZHar    T    C        0      0        2 
  18  chr18_3321815   Sample    T    C        0      0        2 
  18  chr18_3323491     AAsi    G    C        1      2        2 
  18  chr18_3323491     AKia    G    C        0      0        2 
  18  chr18_3323491     AOna    G    C        0      0        2 
  18  chr18_3323491     ASom    G    C        1      2        2 
  18  chr18_3323491     HCab    G    C        0      0        2 
  18  chr18_3323491     HPrz    G    C        0      0        2 
  18  chr18_3323491     ZBoe    G    C        0      0        2 
  18  chr18_3323491     ZGre    G    C        0      0        2 
  18  chr18_3323491     ZHar    G    C        0      0        2 
  18  chr18_3323491   Sample    G    C        1      2        2 
  18  chr18_3332585     AAsi    A    C        0      0        2 
  18  chr18_3332585     AKia    A    C        0      0        2 
  18  chr18_3332585     AOna    A    C        1      2        2 
  18  chr18_3332585     ASom    A    C        0      0        2 
  18  chr18_3332585     HCab    A    C        0      0        2 
  18  chr18_3332585     HPrz    A    C        0      0        2 
  18  chr18_3332585     ZBoe    A    C        0      0        2 
  18  chr18_3332585     ZGre    A    C        0      0        2 
  18  chr18_3332585     ZHar    A    C        0      0        2 
  18  chr18_3332585   Sample    A    C        0      0        2 
  18  chr18_3332665     AAsi    T    C        0      0        2 
  18  chr18_3332665     AKia    T    C        0      0        2 
  18  chr18_3332665     AOna    T    C        0      0        2 
  18  chr18_3332665     ASom    T    C        0      0        2 
  18  chr18_3332665     HCab    T    C        0      0        2 
  18  chr18_3332665     HPrz    T    C        0      0        2 
  18  chr18_3332665     ZBoe    T    C      0.5      1        2 
  18  chr18_3332665     ZGre    T    C        0      0        2 
  18  chr18_3332665     ZHar    T    C        0      0        2 
  18  chr18_3332665   Sample    T    C        0      0        2 
  18  chr18_3332666     AAsi    A    G        0      0        2 
  18  chr18_3332666     AKia    A    G        0      0        2 
  18  chr18_3332666     AOna    A    G        0      0        2 
  18  chr18_3332666     ASom    A    G        0      0        2 
  18  chr18_3332666     HCab    A    G      0.5      1        2 
  18  chr18_3332666     HPrz    A    G      0.5      1        2 
  18  chr18_3332666     ZBoe    A    G        0      0        2 
  18  chr18_3332666     ZGre    A    G        0      0        2 
  18  chr18_3332666     ZHar    A    G        0      0        2 
  18  chr18_3332666   Sample    A    G        0      0        2 
  18  chr18_3337121     AAsi    T    C        0      0        2 
  18  chr18_3337121     AKia    T    C        0      0        2 
  18  chr18_3337121     AOna    T    C        0      0        2 
  18  chr18_3337121     ASom    T    C        0      0        2 
  18  chr18_3337121     HCab    T    C        0      0        2 
  18  chr18_3337121     HPrz    T    C        0      0        2 
  18  chr18_3337121     ZBoe    T    C        0      0        2 
  18  chr18_3337121     ZGre    T    C        1      2        2 
  18  chr18_3337121     ZHar    T    C        0      0        2 
  18  chr18_3337121   Sample    T    C        0      0        2 
  18  chr18_3364992     AAsi    C    T        0      0        2 
  18  chr18_3364992     AKia    C    T        0      0        2 
  18  chr18_3364992     AOna    C    T        0      0        2 
  18  chr18_3364992     ASom    C    T        0      0        2 
  18  chr18_3364992     HCab    C    T        0      0        2 
  18  chr18_3364992     HPrz    C    T        0      0        2 
  18  chr18_3364992     ZBoe    C    T        0      0        2 
  18  chr18_3364992     ZGre    C    T        1      2        2 
  18  chr18_3364992     ZHar    C    T        0      0        2 
  18  chr18_3364992   Sample    C    T        0      0        2 
  18  chr18_3373151     AAsi    G    C        0      0        2 
  18  chr18_3373151     AKia    G    C        0      0        2 
  18  chr18_3373151     AOna    G    C        0      0        2 
  18  chr18_3373151     ASom    G    C        0      0        2 
  18  chr18_3373151     HCab    G    C        0      0        2 
  18  chr18_3373151     HPrz    G    C        0      0        2 
  18  chr18_3373151     ZBoe    G    C        0      0        2 
  18  chr18_3373151     ZGre    G    C      0.5      1        2 
  18  chr18_3373151     ZHar    G    C        0      0        2 
  18  chr18_3373151   Sample    G    C        0      0        2 
  18  chr18_3377689     AAsi    A    G        0      0        2 
  18  chr18_3377689     AKia    A    G        0      0        2 
  18  chr18_3377689     AOna    A    G        0      0        2 
  18  chr18_3377689     ASom    A    G        0      0        2 
  18  chr18_3377689     HCab    A    G        0      0        2 
  18  chr18_3377689     HPrz    A    G        0      0        2 
  18  chr18_3377689     ZBoe    A    G      0.5      1        2 
  18  chr18_3377689     ZGre    A    G        1      2        2 
  18  chr18_3377689     ZHar    A    G        1      2        2 
  18  chr18_3377689   Sample    A    G        0      0        2 
  18  chr18_3383865     AAsi    T    C        0      0        2 
  18  chr18_3383865     AKia    T    C        0      0        2 
  18  chr18_3383865     AOna    T    C        0      0        2 
  18  chr18_3383865     ASom    T    C        0      0        2 
  18  chr18_3383865     HCab    T    C        1      2        2 
  18  chr18_3383865     HPrz    T    C        1      2        2 
  18  chr18_3383865     ZBoe    T    C        0      0        2 
  18  chr18_3383865     ZGre    T    C        0      0        2 
  18  chr18_3383865     ZHar    T    C        0      0        2 
  18  chr18_3383865   Sample    T    C        0      0        2 
  18  chr18_3385709     AAsi    A    G        0      0        2 
  18  chr18_3385709     AKia    A    G        0      0        2 
  18  chr18_3385709     AOna    A    G        0      0        2 
  18  chr18_3385709     ASom    A    G        0      0        2 
  18  chr18_3385709     HCab    A    G        0      0        2 
  18  chr18_3385709     HPrz    A    G        0      0        2 
  18  chr18_3385709     ZBoe    A    G        0      0        2 
  18  chr18_3385709     ZGre    A    G      0.5      1        2 
  18  chr18_3385709     ZHar    A    G        0      0        2 
  18  chr18_3385709   Sample    A    G        0      0        2 
  18  chr18_3395650     AAsi    T    C        0      0        2 
  18  chr18_3395650     AKia    T    C        0      0        2 
  18  chr18_3395650     AOna    T    C        0      0        2 
  18  chr18_3395650     ASom    T    C        0      0        2 
  18  chr18_3395650     HCab    T    C        1      2        2 
  18  chr18_3395650     HPrz    T    C        1      2        2 
  18  chr18_3395650     ZBoe    T    C        0      0        2 
  18  chr18_3395650     ZGre    T    C        0      0        2 
  18  chr18_3395650     ZHar    T    C        0      0        2 
  18  chr18_3395650   Sample    T    C        0      0        2 
  18  chr18_3465925     AAsi    A    G        0      0        2 
  18  chr18_3465925     AKia    A    G        0      0        2 
  18  chr18_3465925     AOna    A    G        0      0        2 
  18  chr18_3465925     ASom    A    G        0      0        2 
  18  chr18_3465925     HCab    A    G        0      0        2 
  18  chr18_3465925     HPrz    A    G        0      0        2 
  18  chr18_3465925     ZBoe    A    G        0      0        2 
  18  chr18_3465925     ZGre    A    G      0.5      1        2 
  18  chr18_3465925     ZHar    A    G        0      0        2 
  18  chr18_3465925   Sample    A    G        0      0        2 
  18  chr18_3465938     AAsi    A    G        0      0        2 
  18  chr18_3465938     AKia    A    G        0      0        2 
  18  chr18_3465938     AOna    A    G        0      0        2 
  18  chr18_3465938     ASom    A    G        0      0        2 
  18  chr18_3465938     HCab    A    G        0      0        2 
  18  chr18_3465938     HPrz    A    G        0      0        2 
  18  chr18_3465938     ZBoe    A    G        0      0        2 
  18  chr18_3465938     ZGre    A    G      0.5      1        2 
  18  chr18_3465938     ZHar    A    G      0.5      1        2 
  18  chr18_3465938   Sample    A    G        0      0        2 
  18  chr18_3468585     AAsi    T    C        0      0        2 
  18  chr18_3468585     AKia    T    C        0      0        2 
  18  chr18_3468585     AOna    T    C        0      0        2 
  18  chr18_3468585     ASom    T    C        0      0        2 
  18  chr18_3468585     HCab    T    C        0      0        2 
  18  chr18_3468585     HPrz    T    C        0      0        2 
  18  chr18_3468585     ZBoe    T    C      0.5      1        2 
  18  chr18_3468585     ZGre    T    C        1      2        2 
  18  chr18_3468585     ZHar    T    C        0      0        2 
  18  chr18_3468585   Sample    T    C        0      0        2 
  18  chr18_3471710     AAsi    A    G        0      0        2 
  18  chr18_3471710     AKia    A    G        0      0        2 
  18  chr18_3471710     AOna    A    G        0      0        2 
  18  chr18_3471710     ASom    A    G        0      0        2 
  18  chr18_3471710     HCab    A    G        0      0        2 
  18  chr18_3471710     HPrz    A    G        0      0        2 
  18  chr18_3471710     ZBoe    A    G      0.5      1        2 
  18  chr18_3471710     ZGre    A    G        0      0        2 
  18  chr18_3471710     ZHar    A    G        0      0        2 
  18  chr18_3471710   Sample    A    G        0      0        2 
  18  chr18_3484777     AAsi    C    T        1      2        2 
  18  chr18_3484777     AKia    C    T        1      2        2 
  18  chr18_3484777     AOna    C    T        1      2        2 
  18  chr18_3484777     ASom    C    T        1      2        2 
  18  chr18_3484777     HCab    C    T        0      0        2 
  18  chr18_3484777     HPrz    C    T        0      0        2 
  18  chr18_3484777     ZBoe    C    T        0      0        2 
  18  chr18_3484777     ZGre    C    T        0      0        2 
  18  chr18_3484777     ZHar    C    T        0      0        2 
  18  chr18_3484777   Sample    C    T        1      2        2 
  18  chr18_3486201     AAsi    C    A        0      0        2 
  18  chr18_3486201     AKia    C    A        0      0        2 
  18  chr18_3486201     AOna    C    A        0      0        2 
  18  chr18_3486201     ASom    C    A        0      0        2 
  18  chr18_3486201     HCab    C    A        1      2        2 
  18  chr18_3486201     HPrz    C    A        1      2        2 
  18  chr18_3486201     ZBoe    C    A        0      0        2 
  18  chr18_3486201     ZGre    C    A        0      0        2 
  18  chr18_3486201     ZHar    C    A        0      0        2 
  18  chr18_3486201   Sample    C    A        0      0        2 
  18  chr18_3495875     AAsi    A    C        1      2        2 
  18  chr18_3495875     AKia    A    C        0      0        2 
  18  chr18_3495875     AOna    A    C        0      0        2 
  18  chr18_3495875     ASom    A    C        1      2        2 
  18  chr18_3495875     HCab    A    C        0      0        2 
  18  chr18_3495875     HPrz    A    C        0      0        2 
  18  chr18_3495875     ZBoe    A    C        0      0        2 
  18  chr18_3495875     ZGre    A    C        0      0        2 
  18  chr18_3495875     ZHar    A    C        0      0        2 
  18  chr18_3495875   Sample    A    C        1      2        2 
  18  chr18_3501447     AAsi    C    T        0      0        2 
  18  chr18_3501447     AKia    C    T        1      2        2 
  18  chr18_3501447     AOna    C    T        1      2        2 
  18  chr18_3501447     ASom    C    T        0      0        2 
  18  chr18_3501447     HCab    C    T        0      0        2 
  18  chr18_3501447     HPrz    C    T        0      0        2 
  18  chr18_3501447     ZBoe    C    T        0      0        2 
  18  chr18_3501447     ZGre    C    T        0      0        2 
  18  chr18_3501447     ZHar    C    T        0      0        2 
  18  chr18_3501447   Sample    C    T        0      0        2 
  18  chr18_3509768     AAsi    T    G        0      0        2 
  18  chr18_3509768     AKia    T    G        0      0        2 
  18  chr18_3509768     AOna    T    G        0      0        2 
  18  chr18_3509768     ASom    T    G        0      0        2 
  18  chr18_3509768     HCab    T    G        0      0        2 
  18  chr18_3509768     HPrz    T    G        0      0        2 
  18  chr18_3509768     ZBoe    T    G        0      0        2 
  18  chr18_3509768     ZGre    T    G        0      0        2 
  18  chr18_3509768     ZHar    T    G      0.5      1        2 
  18  chr18_3509768   Sample    T    G        0      0        2 
  18  chr18_3515750     AAsi    A    G        0      0        2 
  18  chr18_3515750     AKia    A    G        0      0        2 
  18  chr18_3515750     AOna    A    G        0      0        2 
  18  chr18_3515750     ASom    A    G      0.5      1        2 
  18  chr18_3515750     HCab    A    G        0      0        2 
  18  chr18_3515750     HPrz    A    G        0      0        2 
  18  chr18_3515750     ZBoe    A    G        0      0        2 
  18  chr18_3515750     ZGre    A    G        0      0        2 
  18  chr18_3515750     ZHar    A    G        0      0        2 
  18  chr18_3515750   Sample    A    G        0      0        2 
  18  chr18_3519290     AAsi    A    C      0.5      1        2 
  18  chr18_3519290     AKia    A    C        0      0        2 
  18  chr18_3519290     AOna    A    C        0      0        2 
  18  chr18_3519290     ASom    A    C        0      0        2 
  18  chr18_3519290     HCab    A    C        0      0        2 
  18  chr18_3519290     HPrz    A    C        0      0        2 
  18  chr18_3519290     ZBoe    A    C        0      0        2 
  18  chr18_3519290     ZGre    A    C        0      0        2 
  18  chr18_3519290     ZHar    A    C        0      0        2 
  18  chr18_3519290   Sample    A    C        0      0        2 
  18  chr18_3526685     AAsi    C    T        0      0        2 
  18  chr18_3526685     AKia    C    T        0      0        2 
  18  chr18_3526685     AOna    C    T        0      0        2 
  18  chr18_3526685     ASom    C    T        0      0        2 
  18  chr18_3526685     HCab    C    T      0.5      1        2 
  18  chr18_3526685     HPrz    C    T        0      0        2 
  18  chr18_3526685     ZBoe    C    T        0      0        2 
  18  chr18_3526685     ZGre    C    T        0      0        2 
  18  chr18_3526685     ZHar    C    T        0      0        2 
  18  chr18_3526685   Sample    C    T        0      0        2 
  18  chr18_3528116     AAsi    A    G        0      0        2 
  18  chr18_3528116     AKia    A    G        0      0        2 
  18  chr18_3528116     AOna    A    G        0      0        2 
  18  chr18_3528116     ASom    A    G        0      0        2 
  18  chr18_3528116     HCab    A    G        0      0        2 
  18  chr18_3528116     HPrz    A    G        0      0        2 
  18  chr18_3528116     ZBoe    A    G        1      2        2 
  18  chr18_3528116     ZGre    A    G        0      0        2 
  18  chr18_3528116     ZHar    A    G        1      2        2 
  18  chr18_3528116   Sample    A    G        0      0        2 
  18  chr18_3534346     AAsi    G    A        0      0        2 
  18  chr18_3534346     AKia    G    A        0      0        2 
  18  chr18_3534346     AOna    G    A        1      2        2 
  18  chr18_3534346     ASom    G    A        0      0        2 
  18  chr18_3534346     HCab    G    A        0      0        2 
  18  chr18_3534346     HPrz    G    A        0      0        2 
  18  chr18_3534346     ZBoe    G    A        0      0        2 
  18  chr18_3534346     ZGre    G    A        0      0        2 
  18  chr18_3534346     ZHar    G    A        0      0        2 
  18  chr18_3534346   Sample    G    A        0      0        2 
  18  chr18_3534985     AAsi    C    T        0      0        2 
  18  chr18_3534985     AKia    C    T        0      0        2 
  18  chr18_3534985     AOna    C    T        0      0        2 
  18  chr18_3534985     ASom    C    T        0      0        2 
  18  chr18_3534985     HCab    C    T        1      2        2 
  18  chr18_3534985     HPrz    C    T        1      2        2 
  18  chr18_3534985     ZBoe    C    T        0      0        2 
  18  chr18_3534985     ZGre    C    T        0      0        2 
  18  chr18_3534985     ZHar    C    T        0      0        2 
  18  chr18_3534985   Sample    C    T        0      0        2 
  18  chr18_3537540     AAsi    C    T        0      0        2 
  18  chr18_3537540     AKia    C    T        0      0        2 
  18  chr18_3537540     AOna    C    T        0      0        2 
  18  chr18_3537540     ASom    C    T        0      0        2 
  18  chr18_3537540     HCab    C    T        0      0        2 
  18  chr18_3537540     HPrz    C    T        0      0        2 
  18  chr18_3537540     ZBoe    C    T        1      2        2 
  18  chr18_3537540     ZGre    C    T        1      2        2 
  18  chr18_3537540     ZHar    C    T        1      2        2 
  18  chr18_3537540   Sample    C    T        0      0        2 
  18  chr18_3544736     AAsi    T    G        0      0        2 
  18  chr18_3544736     AKia    T    G        0      0        2 
  18  chr18_3544736     AOna    T    G        0      0        2 
  18  chr18_3544736     ASom    T    G        0      0        2 
  18  chr18_3544736     HCab    T    G        1      2        2 
  18  chr18_3544736     HPrz    T    G        1      2        2 
  18  chr18_3544736     ZBoe    T    G        0      0        2 
  18  chr18_3544736     ZGre    T    G        0      0        2 
  18  chr18_3544736     ZHar    T    G        0      0        2 
  18  chr18_3544736   Sample    T    G        0      0        2 
  18  chr18_3571755     AAsi    A    T        0      0        2 
  18  chr18_3571755     AKia    A    T        0      0        2 
  18  chr18_3571755     AOna    A    T        0      0        2 
  18  chr18_3571755     ASom    A    T        0      0        2 
  18  chr18_3571755     HCab    A    T      0.5      1        2 
  18  chr18_3571755     HPrz    A    T        0      0        2 
  18  chr18_3571755     ZBoe    A    T        0      0        2 
  18  chr18_3571755     ZGre    A    T        0      0        2 
  18  chr18_3571755     ZHar    A    T        0      0        2 
  18  chr18_3571755   Sample    A    T        0      0        2 
  18  chr18_3592422     AAsi    A    T        1      2        2 
  18  chr18_3592422     AKia    A    T        1      2        2 
  18  chr18_3592422     AOna    A    T        1      2        2 
  18  chr18_3592422     ASom    A    T        1      2        2 
  18  chr18_3592422     HCab    A    T        0      0        2 
  18  chr18_3592422     HPrz    A    T        0      0        2 
  18  chr18_3592422     ZBoe    A    T        0      0        2 
  18  chr18_3592422     ZGre    A    T        0      0        2 
  18  chr18_3592422     ZHar    A    T        0      0        2 
  18  chr18_3592422   Sample    A    T        1      2        2 
  18  chr18_3593784     AAsi    G    A        0      0        2 
  18  chr18_3593784     AKia    G    A        0      0        2 
  18  chr18_3593784     AOna    G    A        0      0        2 
  18  chr18_3593784     ASom    G    A        0      0        2 
  18  chr18_3593784     HCab    G    A        0      0        2 
  18  chr18_3593784     HPrz    G    A        0      0        2 
  18  chr18_3593784     ZBoe    G    A        0      0        2 
  18  chr18_3593784     ZGre    G    A        0      0        2 
  18  chr18_3593784     ZHar    G    A        1      2        2 
  18  chr18_3593784   Sample    G    A        0      0        2 
  18  chr18_3600009     AAsi    T    G        0      0        2 
  18  chr18_3600009     AKia    T    G        0      0        2 
  18  chr18_3600009     AOna    T    G        0      0        2 
  18  chr18_3600009     ASom    T    G        0      0        2 
  18  chr18_3600009     HCab    T    G        1      2        2 
  18  chr18_3600009     HPrz    T    G        1      2        2 
  18  chr18_3600009     ZBoe    T    G        0      0        2 
  18  chr18_3600009     ZGre    T    G        0      0        2 
  18  chr18_3600009     ZHar    T    G        0      0        2 
  18  chr18_3600009   Sample    T    G        0      0        2 
  18  chr18_3606887     AAsi    T    C        1      2        2 
  18  chr18_3606887     AKia    T    C        0      0        2 
  18  chr18_3606887     AOna    T    C        0      0        2 
  18  chr18_3606887     ASom    T    C        1      2        2 
  18  chr18_3606887     HCab    T    C        0      0        2 
  18  chr18_3606887     HPrz    T    C        0      0        2 
  18  chr18_3606887     ZBoe    T    C        0      0        2 
  18  chr18_3606887     ZGre    T    C        0      0        2 
  18  chr18_3606887     ZHar    T    C        0      0        2 
  18  chr18_3606887   Sample    T    C        1      2        2 
  18  chr18_3607400     AAsi    C    G        0      0        2 
  18  chr18_3607400     AKia    C    G        0      0        2 
  18  chr18_3607400     AOna    C    G        0      0        2 
  18  chr18_3607400     ASom    C    G        0      0        2 
  18  chr18_3607400     HCab    C    G        0      0        2 
  18  chr18_3607400     HPrz    C    G        0      0        2 
  18  chr18_3607400     ZBoe    C    G        0      0        2 
  18  chr18_3607400     ZGre    C    G        1      2        2 
  18  chr18_3607400     ZHar    C    G        0      0        2 
  18  chr18_3607400   Sample    C    G        0      0        2 
  18  chr18_3609400     AAsi    G    T        1      2        2 
  18  chr18_3609400     AKia    G    T        0      0        2 
  18  chr18_3609400     AOna    G    T        0      0        2 
  18  chr18_3609400     ASom    G    T        1      2        2 
  18  chr18_3609400     HCab    G    T        0      0        2 
  18  chr18_3609400     HPrz    G    T        0      0        2 
  18  chr18_3609400     ZBoe    G    T        0      0        2 
  18  chr18_3609400     ZGre    G    T        0      0        2 
  18  chr18_3609400     ZHar    G    T        0      0        2 
  18  chr18_3609400   Sample    G    T        1      2        2 
  18  chr18_3620341     AAsi    G    A        0      0        2 
  18  chr18_3620341     AKia    G    A        0      0        2 
  18  chr18_3620341     AOna    G    A        0      0        2 
  18  chr18_3620341     ASom    G    A        0      0        2 
  18  chr18_3620341     HCab    G    A        0      0        2 
  18  chr18_3620341     HPrz    G    A        0      0        2 
  18  chr18_3620341     ZBoe    G    A        0      0        2 
  18  chr18_3620341     ZGre    G    A        1      2        2 
  18  chr18_3620341     ZHar    G    A        0      0        2 
  18  chr18_3620341   Sample    G    A        0      0        2 
  18  chr18_3640161     AAsi    A    G        0      0        2 
  18  chr18_3640161     AKia    A    G        1      2        2 
  18  chr18_3640161     AOna    A    G        1      2        2 
  18  chr18_3640161     ASom    A    G        0      0        2 
  18  chr18_3640161     HCab    A    G        0      0        2 
  18  chr18_3640161     HPrz    A    G        0      0        2 
  18  chr18_3640161     ZBoe    A    G        0      0        2 
  18  chr18_3640161     ZGre    A    G        0      0        2 
  18  chr18_3640161     ZHar    A    G        0      0        2 
  18  chr18_3640161   Sample    A    G        0      0        2 
  18  chr18_3643787     AAsi    T    C        0      0        2 
  18  chr18_3643787     AKia    T    C        1      2        2 
  18  chr18_3643787     AOna    T    C        1      2        2 
  18  chr18_3643787     ASom    T    C        0      0        2 
  18  chr18_3643787     HCab    T    C        0      0        2 
  18  chr18_3643787     HPrz    T    C        0      0        2 
  18  chr18_3643787     ZBoe    T    C        0      0        2 
  18  chr18_3643787     ZGre    T    C        0      0        2 
  18  chr18_3643787     ZHar    T    C        0      0        2 
  18  chr18_3643787   Sample    T    C        0      0        2 
  18  chr18_3646235     AAsi    T    C        0      0        2 
  18  chr18_3646235     AKia    T    C        0      0        2 
  18  chr18_3646235     AOna    T    C        0      0        2 
  18  chr18_3646235     ASom    T    C        0      0        2 
  18  chr18_3646235     HCab    T    C        1      2        2 
  18  chr18_3646235     HPrz    T    C        1      2        2 
  18  chr18_3646235     ZBoe    T    C        0      0        2 
  18  chr18_3646235     ZGre    T    C        0      0        2 
  18  chr18_3646235     ZHar    T    C        0      0        2 
  18  chr18_3646235   Sample    T    C        0      0        2 
  18  chr18_3653520     AAsi    T    C        0      0        2 
  18  chr18_3653520     AKia    T    C        0      0        2 
  18  chr18_3653520     AOna    T    C        0      0        2 
  18  chr18_3653520     ASom    T    C        0      0        2 
  18  chr18_3653520     HCab    T    C        0      0        2 
  18  chr18_3653520     HPrz    T    C        0      0        2 
  18  chr18_3653520     ZBoe    T    C        0      0        2 
  18  chr18_3653520     ZGre    T    C        1      2        2 
  18  chr18_3653520     ZHar    T    C        0      0        2 
  18  chr18_3653520   Sample    T    C        0      0        2 
  18  chr18_3658075     AAsi    A    T        0      0        2 
  18  chr18_3658075     AKia    A    T        0      0        2 
  18  chr18_3658075     AOna    A    T        0      0        2 
  18  chr18_3658075     ASom    A    T        0      0        2 
  18  chr18_3658075     HCab    A    T        0      0        2 
  18  chr18_3658075     HPrz    A    T        0      0        2 
  18  chr18_3658075     ZBoe    A    T        1      2        2 
  18  chr18_3658075     ZGre    A    T        0      0        2 
  18  chr18_3658075     ZHar    A    T        0      0        2 
  18  chr18_3658075   Sample    A    T        0      0        2 
  18  chr18_3671475     AAsi    G    A      0.5      1        2 
  18  chr18_3671475     AKia    G    A        0      0        2 
  18  chr18_3671475     AOna    G    A        0      0        2 
  18  chr18_3671475     ASom    G    A        0      0        2 
  18  chr18_3671475     HCab    G    A        0      0        2 
  18  chr18_3671475     HPrz    G    A        0      0        2 
  18  chr18_3671475     ZBoe    G    A        0      0        2 
  18  chr18_3671475     ZGre    G    A        0      0        2 
  18  chr18_3671475     ZHar    G    A        0      0        2 
  18  chr18_3671475   Sample    G    A        0      0        2 
  18  chr18_3686177     AAsi    T    A        0      0        2 
  18  chr18_3686177     AKia    T    A        0      0        2 
  18  chr18_3686177     AOna    T    A        0      0        2 
  18  chr18_3686177     ASom    T    A        0      0        2 
  18  chr18_3686177     HCab    T    A        1      2        2 
  18  chr18_3686177     HPrz    T    A        1      2        2 
  18  chr18_3686177     ZBoe    T    A        0      0        2 
  18  chr18_3686177     ZGre    T    A        0      0        2 
  18  chr18_3686177     ZHar    T    A        0      0        2 
  18  chr18_3686177   Sample    T    A        0      0        2 
  18  chr18_3696325     AAsi    G    C        0      0        2 
  18  chr18_3696325     AKia    G    C        0      0        2 
  18  chr18_3696325     AOna    G    C        0      0        2 
  18  chr18_3696325     ASom    G    C        0      0        2 
  18  chr18_3696325     HCab    G    C        0      0        2 
  18  chr18_3696325     HPrz    G    C        0      0        2 
  18  chr18_3696325     ZBoe    G    C        0      0        2 
  18  chr18_3696325     ZGre    G    C        1      2        2 
  18  chr18_3696325     ZHar    G    C        0      0        2 
  18  chr18_3696325   Sample    G    C        0      0        2 
  18  chr18_3698927     AAsi    A    G        0      0        2 
  18  chr18_3698927     AKia    A    G        0      0        2 
  18  chr18_3698927     AOna    A    G        0      0        2 
  18  chr18_3698927     ASom    A    G        0      0        2 
  18  chr18_3698927     HCab    A    G        1      2        2 
  18  chr18_3698927     HPrz    A    G        1      2        2 
  18  chr18_3698927     ZBoe    A    G        0      0        2 
  18  chr18_3698927     ZGre    A    G        0      0        2 
  18  chr18_3698927     ZHar    A    G        0      0        2 
  18  chr18_3698927   Sample    A    G        0      0        2 
  18  chr18_3700008     AAsi    A    G        0      0        2 
  18  chr18_3700008     AKia    A    G        0      0        2 
  18  chr18_3700008     AOna    A    G        0      0        2 
  18  chr18_3700008     ASom    A    G        0      0        2 
  18  chr18_3700008     HCab    A    G        1      2        2 
  18  chr18_3700008     HPrz    A    G        1      2        2 
  18  chr18_3700008     ZBoe    A    G        0      0        2 
  18  chr18_3700008     ZGre    A    G        0      0        2 
  18  chr18_3700008     ZHar    A    G        0      0        2 
  18  chr18_3700008   Sample    A    G        0      0        2 
  18  chr18_3710894     AAsi    A    G        0      0        2 
  18  chr18_3710894     AKia    A    G        0      0        2 
  18  chr18_3710894     AOna    A    G        0      0        2 
  18  chr18_3710894     ASom    A    G        0      0        2 
  18  chr18_3710894     HCab    A    G        0      0        2 
  18  chr18_3710894     HPrz    A    G        0      0        2 
  18  chr18_3710894     ZBoe    A    G        0      0        2 
  18  chr18_3710894     ZGre    A    G        0      0        2 
  18  chr18_3710894     ZHar    A    G        1      2        2 
  18  chr18_3710894   Sample    A    G        0      0        2 
  18  chr18_3716189     AAsi    T    C        1      2        2 
  18  chr18_3716189     AKia    T    C        0      0        2 
  18  chr18_3716189     AOna    T    C        0      0        2 
  18  chr18_3716189     ASom    T    C      0.5      1        2 
  18  chr18_3716189     HCab    T    C        0      0        2 
  18  chr18_3716189     HPrz    T    C        0      0        2 
  18  chr18_3716189     ZBoe    T    C        0      0        2 
  18  chr18_3716189     ZGre    T    C        0      0        2 
  18  chr18_3716189     ZHar    T    C        0      0        2 
  18  chr18_3716189   Sample    T    C        1      2        2 
  18  chr18_3717894     AAsi    A    G        0      0        2 
  18  chr18_3717894     AKia    A    G        0      0        2 
  18  chr18_3717894     AOna    A    G        0      0        2 
  18  chr18_3717894     ASom    A    G      0.5      1        2 
  18  chr18_3717894     HCab    A    G        0      0        2 
  18  chr18_3717894     HPrz    A    G        0      0        2 
  18  chr18_3717894     ZBoe    A    G        0      0        2 
  18  chr18_3717894     ZGre    A    G        0      0        2 
  18  chr18_3717894     ZHar    A    G        0      0        2 
  18  chr18_3717894   Sample    A    G        0      0        2 
  18  chr18_3719598     AAsi    G    C        0      0        2 
  18  chr18_3719598     AKia    G    C        0      0        2 
  18  chr18_3719598     AOna    G    C        0      0        2 
  18  chr18_3719598     ASom    G    C        0      0        2 
  18  chr18_3719598     HCab    G    C        0      0        2 
  18  chr18_3719598     HPrz    G    C      0.5      1        2 
  18  chr18_3719598     ZBoe    G    C        0      0        2 
  18  chr18_3719598     ZGre    G    C        0      0        2 
  18  chr18_3719598     ZHar    G    C        0      0        2 
  18  chr18_3719598   Sample    G    C        0      0        2 
  18  chr18_3732969     AAsi    A    G        0      0        2 
  18  chr18_3732969     AKia    A    G        1      2        2 
  18  chr18_3732969     AOna    A    G        1      2        2 
  18  chr18_3732969     ASom    A    G        0      0        2 
  18  chr18_3732969     HCab    A    G        0      0        2 
  18  chr18_3732969     HPrz    A    G        0      0        2 
  18  chr18_3732969     ZBoe    A    G        0      0        2 
  18  chr18_3732969     ZGre    A    G        0      0        2 
  18  chr18_3732969     ZHar    A    G        0      0        2 
  18  chr18_3732969   Sample    A    G        0      0        2 
  18  chr18_3734492     AAsi    A    T        0      0        2 
  18  chr18_3734492     AKia    A    T        0      0        2 
  18  chr18_3734492     AOna    A    T        0      0        2 
  18  chr18_3734492     ASom    A    T        0      0        2 
  18  chr18_3734492     HCab    A    T        0      0        2 
  18  chr18_3734492     HPrz    A    T        0      0        2 
  18  chr18_3734492     ZBoe    A    T        1      2        2 
  18  chr18_3734492     ZGre    A    T        0      0        2 
  18  chr18_3734492     ZHar    A    T        0      0        2 
  18  chr18_3734492   Sample    A    T        0      0        2 
  18  chr18_3737831     AAsi    A    G        0      0        2 
  18  chr18_3737831     AKia    A    G        0      0        2 
  18  chr18_3737831     AOna    A    G        0      0        2 
  18  chr18_3737831     ASom    A    G        0      0        2 
  18  chr18_3737831     HCab    A    G        1      2        2 
  18  chr18_3737831     HPrz    A    G        1      2        2 
  18  chr18_3737831     ZBoe    A    G        0      0        2 
  18  chr18_3737831     ZGre    A    G        0      0        2 
  18  chr18_3737831     ZHar    A    G        0      0        2 
  18  chr18_3737831   Sample    A    G        0      0        2 
  18  chr18_3744561     AAsi    A    G        0      0        2 
  18  chr18_3744561     AKia    A    G        0      0        2 
  18  chr18_3744561     AOna    A    G        0      0        2 
  18  chr18_3744561     ASom    A    G        0      0        2 
  18  chr18_3744561     HCab    A    G      0.5      1        2 
  18  chr18_3744561     HPrz    A    G        0      0        2 
  18  chr18_3744561     ZBoe    A    G        0      0        2 
  18  chr18_3744561     ZGre    A    G        0      0        2 
  18  chr18_3744561     ZHar    A    G        0      0        2 
  18  chr18_3744561   Sample    A    G        0      0        2 
  18  chr18_3747209     AAsi    T    C        0      0        2 
  18  chr18_3747209     AKia    T    C        0      0        2 
  18  chr18_3747209     AOna    T    C        0      0        2 
  18  chr18_3747209     ASom    T    C        0      0        2 
  18  chr18_3747209     HCab    T    C        1      2        2 
  18  chr18_3747209     HPrz    T    C        1      2        2 
  18  chr18_3747209     ZBoe    T    C        0      0        2 
  18  chr18_3747209     ZGre    T    C        0      0        2 
  18  chr18_3747209     ZHar    T    C        0      0        2 
  18  chr18_3747209   Sample    T    C        0      0        2 
  18  chr18_3754204     AAsi    T    C        0      0        2 
  18  chr18_3754204     AKia    T    C        0      0        2 
  18  chr18_3754204     AOna    T    C        0      0        2 
  18  chr18_3754204     ASom    T    C        0      0        2 
  18  chr18_3754204     HCab    T    C      0.5      1        2 
  18  chr18_3754204     HPrz    T    C        0      0        2 
  18  chr18_3754204     ZBoe    T    C        0      0        2 
  18  chr18_3754204     ZGre    T    C        0      0        2 
  18  chr18_3754204     ZHar    T    C        0      0        2 
  18  chr18_3754204   Sample    T    C        0      0        2 
  18  chr18_3757411     AAsi    C    T        0      0        2 
  18  chr18_3757411     AKia    C    T        0      0        2 
  18  chr18_3757411     AOna    C    T        0      0        2 
  18  chr18_3757411     ASom    C    T        0      0        2 
  18  chr18_3757411     HCab    C    T        0      0        2 
  18  chr18_3757411     HPrz    C    T        0      0        2 
  18  chr18_3757411     ZBoe    C    T        0      0        2 
  18  chr18_3757411     ZGre    C    T        1      2        2 
  18  chr18_3757411     ZHar    C    T        0      0        2 
  18  chr18_3757411   Sample    C    T        0      0        2 
  18  chr18_3758796     AAsi    G    A        0      0        2 
  18  chr18_3758796     AKia    G    A        0      0        2 
  18  chr18_3758796     AOna    G    A        0      0        2 
  18  chr18_3758796     ASom    G    A        0      0        2 
  18  chr18_3758796     HCab    G    A      0.5      1        2 
  18  chr18_3758796     HPrz    G    A        1      2        2 
  18  chr18_3758796     ZBoe    G    A        0      0        2 
  18  chr18_3758796     ZGre    G    A        0      0        2 
  18  chr18_3758796     ZHar    G    A        0      0        2 
  18  chr18_3758796   Sample    G    A        0      0        2 
  18  chr18_3761932     AAsi    T    C        0      0        2 
  18  chr18_3761932     AKia    T    C        0      0        2 
  18  chr18_3761932     AOna    T    C        0      0        2 
  18  chr18_3761932     ASom    T    C        0      0        2 
  18  chr18_3761932     HCab    T    C        1      2        2 
  18  chr18_3761932     HPrz    T    C        1      2        2 
  18  chr18_3761932     ZBoe    T    C        0      0        2 
  18  chr18_3761932     ZGre    T    C        0      0        2 
  18  chr18_3761932     ZHar    T    C        0      0        2 
  18  chr18_3761932   Sample    T    C        0      0        2 
  18  chr18_3769522     AAsi    T    C        0      0        2 
  18  chr18_3769522     AKia    T    C        0      0        2 
  18  chr18_3769522     AOna    T    C        0      0        2 
  18  chr18_3769522     ASom    T    C        0      0        2 
  18  chr18_3769522     HCab    T    C        1      2        2 
  18  chr18_3769522     HPrz    T    C        0      0        2 
  18  chr18_3769522     ZBoe    T    C        0      0        2 
  18  chr18_3769522     ZGre    T    C        0      0        2 
  18  chr18_3769522     ZHar    T    C        0      0        2 
  18  chr18_3769522   Sample    T    C        0      0        2 
  18  chr18_3781870     AAsi    A    T        0      0        2 
  18  chr18_3781870     AKia    A    T        0      0        2 
  18  chr18_3781870     AOna    A    T        0      0        2 
  18  chr18_3781870     ASom    A    T        0      0        2 
  18  chr18_3781870     HCab    A    T        1      2        2 
  18  chr18_3781870     HPrz    A    T        1      2        2 
  18  chr18_3781870     ZBoe    A    T        0      0        2 
  18  chr18_3781870     ZGre    A    T        0      0        2 
  18  chr18_3781870     ZHar    A    T        0      0        2 
  18  chr18_3781870   Sample    A    T        0      0        2 
  18  chr18_3787758     AAsi    A    C      0.5      1        2 
  18  chr18_3787758     AKia    A    C        0      0        2 
  18  chr18_3787758     AOna    A    C        0      0        2 
  18  chr18_3787758     ASom    A    C        0      0        2 
  18  chr18_3787758     HCab    A    C        0      0        2 
  18  chr18_3787758     HPrz    A    C        0      0        2 
  18  chr18_3787758     ZBoe    A    C        0      0        2 
  18  chr18_3787758     ZGre    A    C        0      0        2 
  18  chr18_3787758     ZHar    A    C        0      0        2 
  18  chr18_3787758   Sample    A    C        0      0        2 
  18  chr18_3789084     AAsi    G    A        0      0        2 
  18  chr18_3789084     AKia    G    A        0      0        2 
  18  chr18_3789084     AOna    G    A        0      0        2 
  18  chr18_3789084     ASom    G    A        0      0        2 
  18  chr18_3789084     HCab    G    A        0      0        2 
  18  chr18_3789084     HPrz    G    A        0      0        2 
  18  chr18_3789084     ZBoe    G    A        0      0        2 
  18  chr18_3789084     ZGre    G    A      0.5      1        2 
  18  chr18_3789084     ZHar    G    A        0      0        2 
  18  chr18_3789084   Sample    G    A        0      0        2 
  18  chr18_3790881     AAsi    C    T        0      0        2 
  18  chr18_3790881     AKia    C    T        0      0        2 
  18  chr18_3790881     AOna    C    T        0      0        2 
  18  chr18_3790881     ASom    C    T        0      0        2 
  18  chr18_3790881     HCab    C    T        1      2        2 
  18  chr18_3790881     HPrz    C    T        1      2        2 
  18  chr18_3790881     ZBoe    C    T        0      0        2 
  18  chr18_3790881     ZGre    C    T        0      0        2 
  18  chr18_3790881     ZHar    C    T        0      0        2 
  18  chr18_3790881   Sample    C    T        0      0        2 
  18  chr18_3797304     AAsi    T    C        0      0        2 
  18  chr18_3797304     AKia    T    C        0      0        2 
  18  chr18_3797304     AOna    T    C        0      0        2 
  18  chr18_3797304     ASom    T    C        0      0        2 
  18  chr18_3797304     HCab    T    C        1      2        2 
  18  chr18_3797304     HPrz    T    C        1      2        2 
  18  chr18_3797304     ZBoe    T    C        0      0        2 
  18  chr18_3797304     ZGre    T    C        0      0        2 
  18  chr18_3797304     ZHar    T    C        0      0        2 
  18  chr18_3797304   Sample    T    C        0      0        2 
  18  chr18_3804302     AAsi    A    G        0      0        2 
  18  chr18_3804302     AKia    A    G        0      0        2 
  18  chr18_3804302     AOna    A    G        0      0        2 
  18  chr18_3804302     ASom    A    G        0      0        2 
  18  chr18_3804302     HCab    A    G        0      0        2 
  18  chr18_3804302     HPrz    A    G        0      0        2 
  18  chr18_3804302     ZBoe    A    G      0.5      1        2 
  18  chr18_3804302     ZGre    A    G        0      0        2 
  18  chr18_3804302     ZHar    A    G        0      0        2 
  18  chr18_3804302   Sample    A    G        0      0        2 
  18  chr18_3809690     AAsi    A    G        0      0        2 
  18  chr18_3809690     AKia    A    G        1      2        2 
  18  chr18_3809690     AOna    A    G        1      2        2 
  18  chr18_3809690     ASom    A    G        0      0        2 
  18  chr18_3809690     HCab    A    G        0      0        2 
  18  chr18_3809690     HPrz    A    G        0      0        2 
  18  chr18_3809690     ZBoe    A    G        0      0        2 
  18  chr18_3809690     ZGre    A    G        0      0        2 
  18  chr18_3809690     ZHar    A    G        0      0        2 
  18  chr18_3809690   Sample    A    G        0      0        2 
  18  chr18_3812895     AAsi    T    A        0      0        2 
  18  chr18_3812895     AKia    T    A        0      0        2 
  18  chr18_3812895     AOna    T    A        0      0        2 
  18  chr18_3812895     ASom    T    A        0      0        2 
  18  chr18_3812895     HCab    T    A        0      0        2 
  18  chr18_3812895     HPrz    T    A        0      0        2 
  18  chr18_3812895     ZBoe    T    A      0.5      1        2 
  18  chr18_3812895     ZGre    T    A        0      0        2 
  18  chr18_3812895     ZHar    T    A        0      0        2 
  18  chr18_3812895   Sample    T    A        0      0        2 
  18  chr18_3818493     AAsi    T    C        0      0        2 
  18  chr18_3818493     AKia    T    C        0      0        2 
  18  chr18_3818493     AOna    T    C        0      0        2 
  18  chr18_3818493     ASom    T    C      0.5      1        2 
  18  chr18_3818493     HCab    T    C        0      0        2 
  18  chr18_3818493     HPrz    T    C        0      0        2 
  18  chr18_3818493     ZBoe    T    C        0      0        2 
  18  chr18_3818493     ZGre    T    C        0      0        2 
  18  chr18_3818493     ZHar    T    C        0      0        2 
  18  chr18_3818493   Sample    T    C        0      0        2 
  18  chr18_3819621     AAsi    A    G        0      0        2 
  18  chr18_3819621     AKia    A    G        0      0        2 
  18  chr18_3819621     AOna    A    G        0      0        2 
  18  chr18_3819621     ASom    A    G      0.5      1        2 
  18  chr18_3819621     HCab    A    G        0      0        2 
  18  chr18_3819621     HPrz    A    G        0      0        2 
  18  chr18_3819621     ZBoe    A    G        0      0        2 
  18  chr18_3819621     ZGre    A    G        0      0        2 
  18  chr18_3819621     ZHar    A    G        0      0        2 
  18  chr18_3819621   Sample    A    G        0      0        2 
  18  chr18_3821836     AAsi    C    A        0      0        2 
  18  chr18_3821836     AKia    C    A        0      0        2 
  18  chr18_3821836     AOna    C    A        0      0        2 
  18  chr18_3821836     ASom    C    A        0      0        2 
  18  chr18_3821836     HCab    C    A        0      0        2 
  18  chr18_3821836     HPrz    C    A        0      0        2 
  18  chr18_3821836     ZBoe    C    A        0      0        2 
  18  chr18_3821836     ZGre    C    A      0.5      1        2 
  18  chr18_3821836     ZHar    C    A        0      0        2 
  18  chr18_3821836   Sample    C    A        0      0        2 
  18  chr18_3822824     AAsi    A    C        0      0        2 
  18  chr18_3822824     AKia    A    C        1      2        2 
  18  chr18_3822824     AOna    A    C        1      2        2 
  18  chr18_3822824     ASom    A    C        0      0        2 
  18  chr18_3822824     HCab    A    C        0      0        2 
  18  chr18_3822824     HPrz    A    C        0      0        2 
  18  chr18_3822824     ZBoe    A    C        0      0        2 
  18  chr18_3822824     ZGre    A    C        0      0        2 
  18  chr18_3822824     ZHar    A    C        0      0        2 
  18  chr18_3822824   Sample    A    C        0      0        2 
  18  chr18_3822896     AAsi    C    G        0      0        2 
  18  chr18_3822896     AKia    C    G        0      0        2 
  18  chr18_3822896     AOna    C    G        0      0        2 
  18  chr18_3822896     ASom    C    G        0      0        2 
  18  chr18_3822896     HCab    C    G        1      2        2 
  18  chr18_3822896     HPrz    C    G        1      2        2 
  18  chr18_3822896     ZBoe    C    G        0      0        2 
  18  chr18_3822896     ZGre    C    G        0      0        2 
  18  chr18_3822896     ZHar    C    G        0      0        2 
  18  chr18_3822896   Sample    C    G        0      0        2 
  18  chr18_3827239     AAsi    T    C        0      0        2 
  18  chr18_3827239     AKia    T    C        0      0        2 
  18  chr18_3827239     AOna    T    C        0      0        2 
  18  chr18_3827239     ASom    T    C        0      0        2 
  18  chr18_3827239     HCab    T    C        0      0        2 
  18  chr18_3827239     HPrz    T    C        0      0        2 
  18  chr18_3827239     ZBoe    T    C      0.5      1        2 
  18  chr18_3827239     ZGre    T    C        0      0        2 
  18  chr18_3827239     ZHar    T    C        0      0        2 
  18  chr18_3827239   Sample    T    C        0      0        2 
  18  chr18_3837954     AAsi    T    C        0      0        2 
  18  chr18_3837954     AKia    T    C        0      0        2 
  18  chr18_3837954     AOna    T    C        0      0        2 
  18  chr18_3837954     ASom    T    C        0      0        2 
  18  chr18_3837954     HCab    T    C        0      0        2 
  18  chr18_3837954     HPrz    T    C        0      0        2 
  18  chr18_3837954     ZBoe    T    C        1      2        2 
  18  chr18_3837954     ZGre    T    C        0      0        2 
  18  chr18_3837954     ZHar    T    C        0      0        2 
  18  chr18_3837954   Sample    T    C        0      0        2 
  18  chr18_3838304     AAsi    C    A        0      0        2 
  18  chr18_3838304     AKia    C    A        0      0        2 
  18  chr18_3838304     AOna    C    A        0      0        2 
  18  chr18_3838304     ASom    C    A        0      0        2 
  18  chr18_3838304     HCab    C    A        0      0        2 
  18  chr18_3838304     HPrz    C    A        0      0        2 
  18  chr18_3838304     ZBoe    C    A        1      2        2 
  18  chr18_3838304     ZGre    C    A        0      0        2 
  18  chr18_3838304     ZHar    C    A        1      2        2 
  18  chr18_3838304   Sample    C    A        0      0        2 
  18  chr18_3842521     AAsi    A    G        0      0        2 
  18  chr18_3842521     AKia    A    G        0      0        2 
  18  chr18_3842521     AOna    A    G        0      0        2 
  18  chr18_3842521     ASom    A    G        0      0        2 
  18  chr18_3842521     HCab    A    G        1      2        2 
  18  chr18_3842521     HPrz    A    G        1      2        2 
  18  chr18_3842521     ZBoe    A    G        0      0        2 
  18  chr18_3842521     ZGre    A    G        0      0        2 
  18  chr18_3842521     ZHar    A    G        0      0        2 
  18  chr18_3842521   Sample    A    G        0      0        2 
  18  chr18_3844392     AAsi    C    T        0      0        2 
  18  chr18_3844392     AKia    C    T        0      0        2 
  18  chr18_3844392     AOna    C    T        0      0        2 
  18  chr18_3844392     ASom    C    T        0      0        2 
  18  chr18_3844392     HCab    C    T        0      0        2 
  18  chr18_3844392     HPrz    C    T        0      0        2 
  18  chr18_3844392     ZBoe    C    T      0.5      1        2 
  18  chr18_3844392     ZGre    C    T        0      0        2 
  18  chr18_3844392     ZHar    C    T        0      0        2 
  18  chr18_3844392   Sample    C    T        0      0        2 
  18  chr18_3844512     AAsi    A    G        0      0        2 
  18  chr18_3844512     AKia    A    G        0      0        2 
  18  chr18_3844512     AOna    A    G        0      0        2 
  18  chr18_3844512     ASom    A    G        0      0        2 
  18  chr18_3844512     HCab    A    G        0      0        2 
  18  chr18_3844512     HPrz    A    G        0      0        2 
  18  chr18_3844512     ZBoe    A    G        0      0        2 
  18  chr18_3844512     ZGre    A    G        0      0        2 
  18  chr18_3844512     ZHar    A    G        1      2        2 
  18  chr18_3844512   Sample    A    G        0      0        2 
  18  chr18_3850674     AAsi    G    A        0      0        2 
  18  chr18_3850674     AKia    G    A        0      0        2 
  18  chr18_3850674     AOna    G    A        0      0        2 
  18  chr18_3850674     ASom    G    A        0      0        2 
  18  chr18_3850674     HCab    G    A        1      2        2 
  18  chr18_3850674     HPrz    G    A        1      2        2 
  18  chr18_3850674     ZBoe    G    A        0      0        2 
  18  chr18_3850674     ZGre    G    A        0      0        2 
  18  chr18_3850674     ZHar    G    A        0      0        2 
  18  chr18_3850674   Sample    G    A        0      0        2 
  18  chr18_3853318     AAsi    A    C        0      0        2 
  18  chr18_3853318     AKia    A    C        0      0        2 
  18  chr18_3853318     AOna    A    C        0      0        2 
  18  chr18_3853318     ASom    A    C        0      0        2 
  18  chr18_3853318     HCab    A    C        0      0        2 
  18  chr18_3853318     HPrz    A    C      0.5      1        2 
  18  chr18_3853318     ZBoe    A    C        0      0        2 
  18  chr18_3853318     ZGre    A    C        0      0        2 
  18  chr18_3853318     ZHar    A    C        0      0        2 
  18  chr18_3853318   Sample    A    C        0      0        2 
  18  chr18_3856757     AAsi    A    G        0      0        2 
  18  chr18_3856757     AKia    A    G        0      0        2 
  18  chr18_3856757     AOna    A    G        0      0        2 
  18  chr18_3856757     ASom    A    G        0      0        2 
  18  chr18_3856757     HCab    A    G      0.5      1        2 
  18  chr18_3856757     HPrz    A    G        1      2        2 
  18  chr18_3856757     ZBoe    A    G        0      0        2 
  18  chr18_3856757     ZGre    A    G        0      0        2 
  18  chr18_3856757     ZHar    A    G        0      0        2 
  18  chr18_3856757   Sample    A    G        0      0        2 
  18  chr18_3857033     AAsi    G    A        0      0        2 
  18  chr18_3857033     AKia    G    A        0      0        2 
  18  chr18_3857033     AOna    G    A        0      0        2 
  18  chr18_3857033     ASom    G    A        0      0        2 
  18  chr18_3857033     HCab    G    A        1      2        2 
  18  chr18_3857033     HPrz    G    A        1      2        2 
  18  chr18_3857033     ZBoe    G    A        0      0        2 
  18  chr18_3857033     ZGre    G    A        0      0        2 
  18  chr18_3857033     ZHar    G    A        0      0        2 
  18  chr18_3857033   Sample    G    A        0      0        2 
  18  chr18_3858696     AAsi    T    C        0      0        2 
  18  chr18_3858696     AKia    T    C        0      0        2 
  18  chr18_3858696     AOna    T    C        0      0        2 
  18  chr18_3858696     ASom    T    C        0      0        2 
  18  chr18_3858696     HCab    T    C        0      0        2 
  18  chr18_3858696     HPrz    T    C        0      0        2 
  18  chr18_3858696     ZBoe    T    C        0      0        2 
  18  chr18_3858696     ZGre    T    C        0      0        2 
  18  chr18_3858696     ZHar    T    C        1      2        2 
  18  chr18_3858696   Sample    T    C        0      0        2 
  18  chr18_3859358     AAsi    C    T        0      0        2 
  18  chr18_3859358     AKia    C    T        0      0        2 
  18  chr18_3859358     AOna    C    T        0      0        2 
  18  chr18_3859358     ASom    C    T        0      0        2 
  18  chr18_3859358     HCab    C    T        1      2        2 
  18  chr18_3859358     HPrz    C    T        1      2        2 
  18  chr18_3859358     ZBoe    C    T        0      0        2 
  18  chr18_3859358     ZGre    C    T        0      0        2 
  18  chr18_3859358     ZHar    C    T        0      0        2 
  18  chr18_3859358   Sample    C    T        0      0        2 
  18  chr18_3873459     AAsi    G    T        0      0        2 
  18  chr18_3873459     AKia    G    T        1      2        2 
  18  chr18_3873459     AOna    G    T        1      2        2 
  18  chr18_3873459     ASom    G    T        0      0        2 
  18  chr18_3873459     HCab    G    T        0      0        2 
  18  chr18_3873459     HPrz    G    T        0      0        2 
  18  chr18_3873459     ZBoe    G    T        0      0        2 
  18  chr18_3873459     ZGre    G    T        0      0        2 
  18  chr18_3873459     ZHar    G    T        0      0        2 
  18  chr18_3873459   Sample    G    T        0      0        2 
  18  chr18_3874264     AAsi    A    G        0      0        2 
  18  chr18_3874264     AKia    A    G        1      2        2 
  18  chr18_3874264     AOna    A    G        1      2        2 
  18  chr18_3874264     ASom    A    G        0      0        2 
  18  chr18_3874264     HCab    A    G        0      0        2 
  18  chr18_3874264     HPrz    A    G        0      0        2 
  18  chr18_3874264     ZBoe    A    G        0      0        2 
  18  chr18_3874264     ZGre    A    G        0      0        2 
  18  chr18_3874264     ZHar    A    G        0      0        2 
  18  chr18_3874264   Sample    A    G        0      0        2 
  18  chr18_3880053     AAsi    A    G        0      0        2 
  18  chr18_3880053     AKia    A    G        0      0        2 
  18  chr18_3880053     AOna    A    G        0      0        2 
  18  chr18_3880053     ASom    A    G        0      0        2 
  18  chr18_3880053     HCab    A    G        0      0        2 
  18  chr18_3880053     HPrz    A    G        0      0        2 
  18  chr18_3880053     ZBoe    A    G      0.5      1        2 
  18  chr18_3880053     ZGre    A    G        0      0        2 
  18  chr18_3880053     ZHar    A    G        0      0        2 
  18  chr18_3880053   Sample    A    G        0      0        2 
  18  chr18_3890039     AAsi    G    T        0      0        2 
  18  chr18_3890039     AKia    G    T        0      0        2 
  18  chr18_3890039     AOna    G    T        0      0        2 
  18  chr18_3890039     ASom    G    T        0      0        2 
  18  chr18_3890039     HCab    G    T        1      2        2 
  18  chr18_3890039     HPrz    G    T        1      2        2 
  18  chr18_3890039     ZBoe    G    T        0      0        2 
  18  chr18_3890039     ZGre    G    T        0      0        2 
  18  chr18_3890039     ZHar    G    T        0      0        2 
  18  chr18_3890039   Sample    G    T        0      0        2 
  18  chr18_3907935     AAsi    T    C        0      0        2 
  18  chr18_3907935     AKia    T    C        0      0        2 
  18  chr18_3907935     AOna    T    C        0      0        2 
  18  chr18_3907935     ASom    T    C        0      0        2 
  18  chr18_3907935     HCab    T    C        0      0        2 
  18  chr18_3907935     HPrz    T    C        0      0        2 
  18  chr18_3907935     ZBoe    T    C      0.5      1        2 
  18  chr18_3907935     ZGre    T    C        1      2        2 
  18  chr18_3907935     ZHar    T    C        1      2        2 
  18  chr18_3907935   Sample    T    C        0      0        2 
  18  chr18_3915766     AAsi    C    G        0      0        2 
  18  chr18_3915766     AKia    C    G        0      0        2 
  18  chr18_3915766     AOna    C    G        0      0        2 
  18  chr18_3915766     ASom    C    G      0.5      1        2 
  18  chr18_3915766     HCab    C    G        0      0        2 
  18  chr18_3915766     HPrz    C    G        0      0        2 
  18  chr18_3915766     ZBoe    C    G        0      0        2 
  18  chr18_3915766     ZGre    C    G        0      0        2 
  18  chr18_3915766     ZHar    C    G        0      0        2 
  18  chr18_3915766   Sample    C    G        0      0        2 
  18  chr18_3916192     AAsi    G    A        0      0        2 
  18  chr18_3916192     AKia    G    A        0      0        2 
  18  chr18_3916192     AOna    G    A        0      0        2 
  18  chr18_3916192     ASom    G    A      0.5      1        2 
  18  chr18_3916192     HCab    G    A        0      0        2 
  18  chr18_3916192     HPrz    G    A        0      0        2 
  18  chr18_3916192     ZBoe    G    A        0      0        2 
  18  chr18_3916192     ZGre    G    A        0      0        2 
  18  chr18_3916192     ZHar    G    A        0      0        2 
  18  chr18_3916192   Sample    G    A        0      0        2 
  18  chr18_3919597     AAsi    C    A        0      0        2 
  18  chr18_3919597     AKia    C    A        0      0        2 
  18  chr18_3919597     AOna    C    A        0      0        2 
  18  chr18_3919597     ASom    C    A        0      0        2 
  18  chr18_3919597     HCab    C    A        1      2        2 
  18  chr18_3919597     HPrz    C    A        1      2        2 
  18  chr18_3919597     ZBoe    C    A        0      0        2 
  18  chr18_3919597     ZGre    C    A        0      0        2 
  18  chr18_3919597     ZHar    C    A        0      0        2 
  18  chr18_3919597   Sample    C    A        0      0        2 
  18  chr18_3924174     AAsi    C    G        0      0        2 
  18  chr18_3924174     AKia    C    G        0      0        2 
  18  chr18_3924174     AOna    C    G        0      0        2 
  18  chr18_3924174     ASom    C    G        0      0        2 
  18  chr18_3924174     HCab    C    G        0      0        2 
  18  chr18_3924174     HPrz    C    G      0.5      1        2 
  18  chr18_3924174     ZBoe    C    G        0      0        2 
  18  chr18_3924174     ZGre    C    G        0      0        2 
  18  chr18_3924174     ZHar    C    G        0      0        2 
  18  chr18_3924174   Sample    C    G        0      0        2 
  18  chr18_3927911     AAsi    G    A        0      0        2 
  18  chr18_3927911     AKia    G    A        0      0        2 
  18  chr18_3927911     AOna    G    A        0      0        2 
  18  chr18_3927911     ASom    G    A        0      0        2 
  18  chr18_3927911     HCab    G    A        1      2        2 
  18  chr18_3927911     HPrz    G    A      0.5      1        2 
  18  chr18_3927911     ZBoe    G    A        0      0        2 
  18  chr18_3927911     ZGre    G    A        0      0        2 
  18  chr18_3927911     ZHar    G    A        0      0        2 
  18  chr18_3927911   Sample    G    A        0      0        2 
  18  chr18_3929849     AAsi    A    T        0      0        2 
  18  chr18_3929849     AKia    A    T        0      0        2 
  18  chr18_3929849     AOna    A    T        0      0        2 
  18  chr18_3929849     ASom    A    T        0      0        2 
  18  chr18_3929849     HCab    A    T        0      0        2 
  18  chr18_3929849     HPrz    A    T        0      0        2 
  18  chr18_3929849     ZBoe    A    T        0      0        2 
  18  chr18_3929849     ZGre    A    T        0      0        2 
  18  chr18_3929849     ZHar    A    T        1      2        2 
  18  chr18_3929849   Sample    A    T        0      0        2 
  18  chr18_3930991     AAsi    T    C        0      0        2 
  18  chr18_3930991     AKia    T    C        1      2        2 
  18  chr18_3930991     AOna    T    C        1      2        2 
  18  chr18_3930991     ASom    T    C        0      0        2 
  18  chr18_3930991     HCab    T    C        0      0        2 
  18  chr18_3930991     HPrz    T    C        0      0        2 
  18  chr18_3930991     ZBoe    T    C        0      0        2 
  18  chr18_3930991     ZGre    T    C        0      0        2 
  18  chr18_3930991     ZHar    T    C        0      0        2 
  18  chr18_3930991   Sample    T    C        0      0        2 
  18  chr18_3943186     AAsi    A    G        0      0        2 
  18  chr18_3943186     AKia    A    G        0      0        2 
  18  chr18_3943186     AOna    A    G        0      0        2 
  18  chr18_3943186     ASom    A    G        0      0        2 
  18  chr18_3943186     HCab    A    G      0.5      1        2 
  18  chr18_3943186     HPrz    A    G        0      0        2 
  18  chr18_3943186     ZBoe    A    G        0      0        2 
  18  chr18_3943186     ZGre    A    G        0      0        2 
  18  chr18_3943186     ZHar    A    G        0      0        2 
  18  chr18_3943186   Sample    A    G        0      0        2 
  18  chr18_3958677     AAsi    T    C        0      0        2 
  18  chr18_3958677     AKia    T    C        0      0        2 
  18  chr18_3958677     AOna    T    C        0      0        2 
  18  chr18_3958677     ASom    T    C        0      0        2 
  18  chr18_3958677     HCab    T    C      0.5      1        2 
  18  chr18_3958677     HPrz    T    C        0      0        2 
  18  chr18_3958677     ZBoe    T    C        0      0        2 
  18  chr18_3958677     ZGre    T    C        0      0        2 
  18  chr18_3958677     ZHar    T    C        0      0        2 
  18  chr18_3958677   Sample    T    C        0      0        2 
  18  chr18_3959630     AAsi    C    T        1      2        2 
  18  chr18_3959630     AKia    C    T        0      0        2 
  18  chr18_3959630     AOna    C    T        0      0        2 
  18  chr18_3959630     ASom    C    T        1      2        2 
  18  chr18_3959630     HCab    C    T        0      0        2 
  18  chr18_3959630     HPrz    C    T        0      0        2 
  18  chr18_3959630     ZBoe    C    T        0      0        2 
  18  chr18_3959630     ZGre    C    T        0      0        2 
  18  chr18_3959630     ZHar    C    T        0      0        2 
  18  chr18_3959630   Sample    C    T        1      2        2 
  18  chr18_3966853     AAsi    C    G        0      0        2 
  18  chr18_3966853     AKia    C    G        0      0        2 
  18  chr18_3966853     AOna    C    G        0      0        2 
  18  chr18_3966853     ASom    C    G      0.5      1        2 
  18  chr18_3966853     HCab    C    G        0      0        2 
  18  chr18_3966853     HPrz    C    G        0      0        2 
  18  chr18_3966853     ZBoe    C    G        0      0        2 
  18  chr18_3966853     ZGre    C    G        0      0        2 
  18  chr18_3966853     ZHar    C    G        0      0        2 
  18  chr18_3966853   Sample    C    G        0      0        2 
  18  chr18_3967642     AAsi    C    T        0      0        2 
  18  chr18_3967642     AKia    C    T        1      2        2 
  18  chr18_3967642     AOna    C    T        1      2        2 
  18  chr18_3967642     ASom    C    T        0      0        2 
  18  chr18_3967642     HCab    C    T        0      0        2 
  18  chr18_3967642     HPrz    C    T        0      0        2 
  18  chr18_3967642     ZBoe    C    T        0      0        2 
  18  chr18_3967642     ZGre    C    T        0      0        2 
  18  chr18_3967642     ZHar    C    T        0      0        2 
  18  chr18_3967642   Sample    C    T        0      0        2 
  18  chr18_3970327     AAsi    T    C        0      0        2 
  18  chr18_3970327     AKia    T    C        0      0        2 
  18  chr18_3970327     AOna    T    C        0      0        2 
  18  chr18_3970327     ASom    T    C        0      0        2 
  18  chr18_3970327     HCab    T    C        1      2        2 
  18  chr18_3970327     HPrz    T    C        1      2        2 
  18  chr18_3970327     ZBoe    T    C        0      0        2 
  18  chr18_3970327     ZGre    T    C        0      0        2 
  18  chr18_3970327     ZHar    T    C        0      0        2 
  18  chr18_3970327   Sample    T    C        0      0        2 
  18  chr18_3973068     AAsi    A    G        0      0        2 
  18  chr18_3973068     AKia    A    G        0      0        2 
  18  chr18_3973068     AOna    A    G        0      0        2 
  18  chr18_3973068     ASom    A    G        0      0        2 
  18  chr18_3973068     HCab    A    G        1      2        2 
  18  chr18_3973068     HPrz    A    G        1      2        2 
  18  chr18_3973068     ZBoe    A    G        0      0        2 
  18  chr18_3973068     ZGre    A    G        0      0        2 
  18  chr18_3973068     ZHar    A    G        0      0        2 
  18  chr18_3973068   Sample    A    G        0      0        2 
  18  chr18_3976086     AAsi    C    G        1      2        2 
  18  chr18_3976086     AKia    C    G        0      0        2 
  18  chr18_3976086     AOna    C    G        0      0        2 
  18  chr18_3976086     ASom    C    G        1      2        2 
  18  chr18_3976086     HCab    C    G        1      2        2 
  18  chr18_3976086     HPrz    C    G        1      2        2 
  18  chr18_3976086     ZBoe    C    G        0      0        2 
  18  chr18_3976086     ZGre    C    G        0      0        2 
  18  chr18_3976086     ZHar    C    G        0      0        2 
  18  chr18_3976086   Sample    C    G        1      2        2 
  18  chr18_3982855     AAsi    A    C        0      0        2 
  18  chr18_3982855     AKia    A    C        0      0        2 
  18  chr18_3982855     AOna    A    C        0      0        2 
  18  chr18_3982855     ASom    A    C        0      0        2 
  18  chr18_3982855     HCab    A    C        0      0        2 
  18  chr18_3982855     HPrz    A    C        1      2        2 
  18  chr18_3982855     ZBoe    A    C        0      0        2 
  18  chr18_3982855     ZGre    A    C        0      0        2 
  18  chr18_3982855     ZHar    A    C        0      0        2 
  18  chr18_3982855   Sample    A    C        0      0        2 
  18  chr18_3985127     AAsi    A    G        0      0        2 
  18  chr18_3985127     AKia    A    G        1      2        2 
  18  chr18_3985127     AOna    A    G        1      2        2 
  18  chr18_3985127     ASom    A    G        0      0        2 
  18  chr18_3985127     HCab    A    G        0      0        2 
  18  chr18_3985127     HPrz    A    G        0      0        2 
  18  chr18_3985127     ZBoe    A    G        0      0        2 
  18  chr18_3985127     ZGre    A    G        0      0        2 
  18  chr18_3985127     ZHar    A    G        0      0        2 
  18  chr18_3985127   Sample    A    G        0      0        2 
  18  chr18_3991281     AAsi    T    C        0      0        2 
  18  chr18_3991281     AKia    T    C        0      0        2 
  18  chr18_3991281     AOna    T    C        0      0        2 
  18  chr18_3991281     ASom    T    C        0      0        2 
  18  chr18_3991281     HCab    T    C        0      0        2 
  18  chr18_3991281     HPrz    T    C        0      0        2 
  18  chr18_3991281     ZBoe    T    C        0      0        2 
  18  chr18_3991281     ZGre    T    C        0      0        2 
  18  chr18_3991281     ZHar    T    C        1      2        2 
  18  chr18_3991281   Sample    T    C        0      0        2 
  18  chr18_3993239     AAsi    A    G        0      0        2 
  18  chr18_3993239     AKia    A    G        1      2        2 
  18  chr18_3993239     AOna    A    G        1      2        2 
  18  chr18_3993239     ASom    A    G        0      0        2 
  18  chr18_3993239     HCab    A    G        0      0        2 
  18  chr18_3993239     HPrz    A    G        0      0        2 
  18  chr18_3993239     ZBoe    A    G        0      0        2 
  18  chr18_3993239     ZGre    A    G        0      0        2 
  18  chr18_3993239     ZHar    A    G        0      0        2 
  18  chr18_3993239   Sample    A    G        0      0        2 
  18  chr18_4000295     AAsi    C    G        0      0        2 
  18  chr18_4000295     AKia    C    G        0      0        2 
  18  chr18_4000295     AOna    C    G        1      2        2 
  18  chr18_4000295     ASom    C    G        0      0        2 
  18  chr18_4000295     HCab    C    G        0      0        2 
  18  chr18_4000295     HPrz    C    G        0      0        2 
  18  chr18_4000295     ZBoe    C    G        0      0        2 
  18  chr18_4000295     ZGre    C    G        0      0        2 
  18  chr18_4000295     ZHar    C    G        0      0        2 
  18  chr18_4000295   Sample    C    G        0      0        2 
  18  chr18_4014049     AAsi    G    A        0      0        2 
  18  chr18_4014049     AKia    G    A        0      0        2 
  18  chr18_4014049     AOna    G    A        0      0        2 
  18  chr18_4014049     ASom    G    A        0      0        2 
  18  chr18_4014049     HCab    G    A        0      0        2 
  18  chr18_4014049     HPrz    G    A        0      0        2 
  18  chr18_4014049     ZBoe    G    A      0.5      1        2 
  18  chr18_4014049     ZGre    G    A        0      0        2 
  18  chr18_4014049     ZHar    G    A        0      0        2 
  18  chr18_4014049   Sample    G    A        0      0        2 
  18  chr18_4016868     AAsi    C    T        0      0        2 
  18  chr18_4016868     AKia    C    T        0      0        2 
  18  chr18_4016868     AOna    C    T        0      0        2 
  18  chr18_4016868     ASom    C    T        0      0        2 
  18  chr18_4016868     HCab    C    T        0      0        2 
  18  chr18_4016868     HPrz    C    T        0      0        2 
  18  chr18_4016868     ZBoe    C    T      0.5      1        2 
  18  chr18_4016868     ZGre    C    T        0      0        2 
  18  chr18_4016868     ZHar    C    T        0      0        2 
  18  chr18_4016868   Sample    C    T        0      0        2 
  18  chr18_4017601     AAsi    G    A        0      0        2 
  18  chr18_4017601     AKia    G    A        0      0        2 
  18  chr18_4017601     AOna    G    A        0      0        2 
  18  chr18_4017601     ASom    G    A        0      0        2 
  18  chr18_4017601     HCab    G    A        0      0        2 
  18  chr18_4017601     HPrz    G    A        0      0        2 
  18  chr18_4017601     ZBoe    G    A        0      0        2 
  18  chr18_4017601     ZGre    G    A        1      2        2 
  18  chr18_4017601     ZHar    G    A        0      0        2 
  18  chr18_4017601   Sample    G    A        0      0        2 
  18  chr18_4018000     AAsi    C    T        0      0        2 
  18  chr18_4018000     AKia    C    T        0      0        2 
  18  chr18_4018000     AOna    C    T        0      0        2 
  18  chr18_4018000     ASom    C    T        0      0        2 
  18  chr18_4018000     HCab    C    T        1      2        2 
  18  chr18_4018000     HPrz    C    T        1      2        2 
  18  chr18_4018000     ZBoe    C    T        0      0        2 
  18  chr18_4018000     ZGre    C    T        0      0        2 
  18  chr18_4018000     ZHar    C    T        0      0        2 
  18  chr18_4018000   Sample    C    T        0      0        2 
  18  chr18_4018551     AAsi    T    C        0      0        2 
  18  chr18_4018551     AKia    T    C        0      0        2 
  18  chr18_4018551     AOna    T    C        0      0        2 
  18  chr18_4018551     ASom    T    C        0      0        2 
  18  chr18_4018551     HCab    T    C        0      0        2 
  18  chr18_4018551     HPrz    T    C        0      0        2 
  18  chr18_4018551     ZBoe    T    C        0      0        2 
  18  chr18_4018551     ZGre    T    C        0      0        2 
  18  chr18_4018551     ZHar    T    C      0.5      1        2 
  18  chr18_4018551   Sample    T    C        0      0        2 
  18  chr18_4019280     AAsi    G    T        0      0        2 
  18  chr18_4019280     AKia    G    T        0      0        2 
  18  chr18_4019280     AOna    G    T        0      0        2 
  18  chr18_4019280     ASom    G    T        0      0        2 
  18  chr18_4019280     HCab    G    T        1      2        2 
  18  chr18_4019280     HPrz    G    T        1      2        2 
  18  chr18_4019280     ZBoe    G    T        0      0        2 
  18  chr18_4019280     ZGre    G    T        0      0        2 
  18  chr18_4019280     ZHar    G    T        0      0        2 
  18  chr18_4019280   Sample    G    T        0      0        2 
  18  chr18_4029991     AAsi    C    T        0      0        2 
  18  chr18_4029991     AKia    C    T        0      0        2 
  18  chr18_4029991     AOna    C    T        0      0        2 
  18  chr18_4029991     ASom    C    T        0      0        2 
  18  chr18_4029991     HCab    C    T        0      0        2 
  18  chr18_4029991     HPrz    C    T        0      0        2 
  18  chr18_4029991     ZBoe    C    T        0      0        2 
  18  chr18_4029991     ZGre    C    T        0      0        2 
  18  chr18_4029991     ZHar    C    T        1      2        2 
  18  chr18_4029991   Sample    C    T        0      0        2 
  18  chr18_4030440     AAsi    C    G        0      0        2 
  18  chr18_4030440     AKia    C    G        0      0        2 
  18  chr18_4030440     AOna    C    G        0      0        2 
  18  chr18_4030440     ASom    C    G        0      0        2 
  18  chr18_4030440     HCab    C    G        0      0        2 
  18  chr18_4030440     HPrz    C    G        0      0        2 
  18  chr18_4030440     ZBoe    C    G        0      0        2 
  18  chr18_4030440     ZGre    C    G        0      0        2 
  18  chr18_4030440     ZHar    C    G        1      2        2 
  18  chr18_4030440   Sample    C    G        0      0        2 
  18  chr18_4032365     AAsi    A    G        0      0        2 
  18  chr18_4032365     AKia    A    G        0      0        2 
  18  chr18_4032365     AOna    A    G        0      0        2 
  18  chr18_4032365     ASom    A    G        0      0        2 
  18  chr18_4032365     HCab    A    G        1      2        2 
  18  chr18_4032365     HPrz    A    G        1      2        2 
  18  chr18_4032365     ZBoe    A    G        0      0        2 
  18  chr18_4032365     ZGre    A    G        0      0        2 
  18  chr18_4032365     ZHar    A    G      0.5      1        2 
  18  chr18_4032365   Sample    A    G        0      0        2 
  18  chr18_4036936     AAsi    T    G        0      0        2 
  18  chr18_4036936     AKia    T    G        0      0        2 
  18  chr18_4036936     AOna    T    G        0      0        2 
  18  chr18_4036936     ASom    T    G        0      0        2 
  18  chr18_4036936     HCab    T    G        0      0        2 
  18  chr18_4036936     HPrz    T    G        0      0        2 
  18  chr18_4036936     ZBoe    T    G      0.5      1        2 
  18  chr18_4036936     ZGre    T    G        0      0        2 
  18  chr18_4036936     ZHar    T    G        0      0        2 
  18  chr18_4036936   Sample    T    G        0      0        2 
  18  chr18_4037537     AAsi    T    C        0      0        2 
  18  chr18_4037537     AKia    T    C        0      0        2 
  18  chr18_4037537     AOna    T    C        0      0        2 
  18  chr18_4037537     ASom    T    C        0      0        2 
  18  chr18_4037537     HCab    T    C        0      0        2 
  18  chr18_4037537     HPrz    T    C        0      0        2 
  18  chr18_4037537     ZBoe    T    C      0.5      1        2 
  18  chr18_4037537     ZGre    T    C        0      0        2 
  18  chr18_4037537     ZHar    T    C        0      0        2 
  18  chr18_4037537   Sample    T    C        0      0        2 
  18  chr18_4038009     AAsi    T    C        0      0        2 
  18  chr18_4038009     AKia    T    C        0      0        2 
  18  chr18_4038009     AOna    T    C        0      0        2 
  18  chr18_4038009     ASom    T    C        0      0        2 
  18  chr18_4038009     HCab    T    C        1      2        2 
  18  chr18_4038009     HPrz    T    C        1      2        2 
  18  chr18_4038009     ZBoe    T    C        0      0        2 
  18  chr18_4038009     ZGre    T    C        0      0        2 
  18  chr18_4038009     ZHar    T    C        0      0        2 
  18  chr18_4038009   Sample    T    C        0      0        2 
  18  chr18_4039164     AAsi    A    G        0      0        2 
  18  chr18_4039164     AKia    A    G        0      0        2 
  18  chr18_4039164     AOna    A    G        0      0        2 
  18  chr18_4039164     ASom    A    G        0      0        2 
  18  chr18_4039164     HCab    A    G        0      0        2 
  18  chr18_4039164     HPrz    A    G        0      0        2 
  18  chr18_4039164     ZBoe    A    G        0      0        2 
  18  chr18_4039164     ZGre    A    G      0.5      1        2 
  18  chr18_4039164     ZHar    A    G        0      0        2 
  18  chr18_4039164   Sample    A    G        0      0        2 
  18  chr18_4044451     AAsi    G    T        0      0        2 
  18  chr18_4044451     AKia    G    T        0      0        2 
  18  chr18_4044451     AOna    G    T        0      0        2 
  18  chr18_4044451     ASom    G    T        0      0        2 
  18  chr18_4044451     HCab    G    T        0      0        2 
  18  chr18_4044451     HPrz    G    T        0      0        2 
  18  chr18_4044451     ZBoe    G    T        0      0        2 
  18  chr18_4044451     ZGre    G    T      0.5      1        2 
  18  chr18_4044451     ZHar    G    T        0      0        2 
  18  chr18_4044451   Sample    G    T        0      0        2 
  18  chr18_4049256     AAsi    A    T        0      0        2 
  18  chr18_4049256     AKia    A    T        0      0        2 
  18  chr18_4049256     AOna    A    T        0      0        2 
  18  chr18_4049256     ASom    A    T        0      0        2 
  18  chr18_4049256     HCab    A    T      0.5      1        2 
  18  chr18_4049256     HPrz    A    T        0      0        2 
  18  chr18_4049256     ZBoe    A    T        0      0        2 
  18  chr18_4049256     ZGre    A    T        0      0        2 
  18  chr18_4049256     ZHar    A    T        0      0        2 
  18  chr18_4049256   Sample    A    T        0      0        2 
  18  chr18_4055446     AAsi    C    T        0      0        2 
  18  chr18_4055446     AKia    C    T        0      0        2 
  18  chr18_4055446     AOna    C    T        0      0        2 
  18  chr18_4055446     ASom    C    T        0      0        2 
  18  chr18_4055446     HCab    C    T        0      0        2 
  18  chr18_4055446     HPrz    C    T        0      0        2 
  18  chr18_4055446     ZBoe    C    T        1      2        2 
  18  chr18_4055446     ZGre    C    T        0      0        2 
  18  chr18_4055446     ZHar    C    T        0      0        2 
  18  chr18_4055446   Sample    C    T        0      0        2 
  18  chr18_4056884     AAsi    A    G        0      0        2 
  18  chr18_4056884     AKia    A    G        0      0        2 
  18  chr18_4056884     AOna    A    G        0      0        2 
  18  chr18_4056884     ASom    A    G        0      0        2 
  18  chr18_4056884     HCab    A    G        0      0        2 
  18  chr18_4056884     HPrz    A    G        0      0        2 
  18  chr18_4056884     ZBoe    A    G        0      0        2 
  18  chr18_4056884     ZGre    A    G        0      0        2 
  18  chr18_4056884     ZHar    A    G        1      2        2 
  18  chr18_4056884   Sample    A    G        0      0        2 
  18  chr18_4070155     AAsi    T    C        0      0        2 
  18  chr18_4070155     AKia    T    C        0      0        2 
  18  chr18_4070155     AOna    T    C        0      0        2 
  18  chr18_4070155     ASom    T    C        0      0        2 
  18  chr18_4070155     HCab    T    C        1      2        2 
  18  chr18_4070155     HPrz    T    C        1      2        2 
  18  chr18_4070155     ZBoe    T    C        0      0        2 
  18  chr18_4070155     ZGre    T    C        0      0        2 
  18  chr18_4070155     ZHar    T    C        0      0        2 
  18  chr18_4070155   Sample    T    C        0      0        2 
  18  chr18_4077746     AAsi    C    T        0      0        2 
  18  chr18_4077746     AKia    C    T        0      0        2 
  18  chr18_4077746     AOna    C    T        0      0        2 
  18  chr18_4077746     ASom    C    T        0      0        2 
  18  chr18_4077746     HCab    C    T        0      0        2 
  18  chr18_4077746     HPrz    C    T        0      0        2 
  18  chr18_4077746     ZBoe    C    T        0      0        2 
  18  chr18_4077746     ZGre    C    T        0      0        2 
  18  chr18_4077746     ZHar    C    T        1      2        2 
  18  chr18_4077746   Sample    C    T        0      0        2 
  18  chr18_4080824     AAsi    T    C        0      0        2 
  18  chr18_4080824     AKia    T    C        0      0        2 
  18  chr18_4080824     AOna    T    C        0      0        2 
  18  chr18_4080824     ASom    T    C        0      0        2 
  18  chr18_4080824     HCab    T    C        1      2        2 
  18  chr18_4080824     HPrz    T    C        1      2        2 
  18  chr18_4080824     ZBoe    T    C        0      0        2 
  18  chr18_4080824     ZGre    T    C        0      0        2 
  18  chr18_4080824     ZHar    T    C        0      0        2 
  18  chr18_4080824   Sample    T    C        0      0        2 
  18  chr18_4083674     AAsi    A    G        0      0        2 
  18  chr18_4083674     AKia    A    G        0      0        2 
  18  chr18_4083674     AOna    A    G        0      0        2 
  18  chr18_4083674     ASom    A    G        0      0        2 
  18  chr18_4083674     HCab    A    G        0      0        2 
  18  chr18_4083674     HPrz    A    G        0      0        2 
  18  chr18_4083674     ZBoe    A    G        1      2        2 
  18  chr18_4083674     ZGre    A    G        0      0        2 
  18  chr18_4083674     ZHar    A    G        0      0        2 
  18  chr18_4083674   Sample    A    G        0      0        2 
  18  chr18_4091052     AAsi    G    A        0      0        2 
  18  chr18_4091052     AKia    G    A        0      0        2 
  18  chr18_4091052     AOna    G    A        0      0        2 
  18  chr18_4091052     ASom    G    A        0      0        2 
  18  chr18_4091052     HCab    G    A        0      0        2 
  18  chr18_4091052     HPrz    G    A        0      0        2 
  18  chr18_4091052     ZBoe    G    A        0      0        2 
  18  chr18_4091052     ZGre    G    A        0      0        2 
  18  chr18_4091052     ZHar    G    A        1      2        2 
  18  chr18_4091052   Sample    G    A        0      0        2 
  18  chr18_4097785     AAsi    T    C        0      0        2 
  18  chr18_4097785     AKia    T    C        0      0        2 
  18  chr18_4097785     AOna    T    C        0      0        2 
  18  chr18_4097785     ASom    T    C        0      0        2 
  18  chr18_4097785     HCab    T    C      0.5      1        2 
  18  chr18_4097785     HPrz    T    C        0      0        2 
  18  chr18_4097785     ZBoe    T    C        0      0        2 
  18  chr18_4097785     ZGre    T    C        0      0        2 
  18  chr18_4097785     ZHar    T    C        0      0        2 
  18  chr18_4097785   Sample    T    C        0      0        2 
  18  chr18_4100608     AAsi    G    C        1      2        2 
  18  chr18_4100608     AKia    G    C        0      0        2 
  18  chr18_4100608     AOna    G    C        0      0        2 
  18  chr18_4100608     ASom    G    C        1      2        2 
  18  chr18_4100608     HCab    G    C        0      0        2 
  18  chr18_4100608     HPrz    G    C        0      0        2 
  18  chr18_4100608     ZBoe    G    C        0      0        2 
  18  chr18_4100608     ZGre    G    C        0      0        2 
  18  chr18_4100608     ZHar    G    C        0      0        2 
  18  chr18_4100608   Sample    G    C        1      2        2 
  18  chr18_4101607     AAsi    A    T        0      0        2 
  18  chr18_4101607     AKia    A    T      0.5      1        2 
  18  chr18_4101607     AOna    A    T        0      0        2 
  18  chr18_4101607     ASom    A    T        0      0        2 
  18  chr18_4101607     HCab    A    T        0      0        2 
  18  chr18_4101607     HPrz    A    T        0      0        2 
  18  chr18_4101607     ZBoe    A    T        0      0        2 
  18  chr18_4101607     ZGre    A    T        0      0        2 
  18  chr18_4101607     ZHar    A    T        0      0        2 
  18  chr18_4101607   Sample    A    T        0      0        2 
  18  chr18_4102412     AAsi    A    C        0      0        2 
  18  chr18_4102412     AKia    A    C        0      0        2 
  18  chr18_4102412     AOna    A    C        0      0        2 
  18  chr18_4102412     ASom    A    C        0      0        2 
  18  chr18_4102412     HCab    A    C        1      2        2 
  18  chr18_4102412     HPrz    A    C        1      2        2 
  18  chr18_4102412     ZBoe    A    C        0      0        2 
  18  chr18_4102412     ZGre    A    C        0      0        2 
  18  chr18_4102412     ZHar    A    C        0      0        2 
  18  chr18_4102412   Sample    A    C        0      0        2 
  18  chr18_4103402     AAsi    T    C      0.5      1        2 
  18  chr18_4103402     AKia    T    C        0      0        2 
  18  chr18_4103402     AOna    T    C        0      0        2 
  18  chr18_4103402     ASom    T    C        1      2        2 
  18  chr18_4103402     HCab    T    C        0      0        2 
  18  chr18_4103402     HPrz    T    C        0      0        2 
  18  chr18_4103402     ZBoe    T    C        0      0        2 
  18  chr18_4103402     ZGre    T    C        0      0        2 
  18  chr18_4103402     ZHar    T    C        0      0        2 
  18  chr18_4103402   Sample    T    C        1      2        2 
  18  chr18_4104858     AAsi    A    G        0      0        2 
  18  chr18_4104858     AKia    A    G        0      0        2 
  18  chr18_4104858     AOna    A    G        0      0        2 
  18  chr18_4104858     ASom    A    G        0      0        2 
  18  chr18_4104858     HCab    A    G        0      0        2 
  18  chr18_4104858     HPrz    A    G        0      0        2 
  18  chr18_4104858     ZBoe    A    G      0.5      1        2 
  18  chr18_4104858     ZGre    A    G        0      0        2 
  18  chr18_4104858     ZHar    A    G        0      0        2 
  18  chr18_4104858   Sample    A    G        0      0        2 
  18  chr18_4105754     AAsi    A    G        0      0        2 
  18  chr18_4105754     AKia    A    G      0.5      1        2 
  18  chr18_4105754     AOna    A    G        0      0        2 
  18  chr18_4105754     ASom    A    G        0      0        2 
  18  chr18_4105754     HCab    A    G        1      2        2 
  18  chr18_4105754     HPrz    A    G        1      2        2 
  18  chr18_4105754     ZBoe    A    G        0      0        2 
  18  chr18_4105754     ZGre    A    G        0      0        2 
  18  chr18_4105754     ZHar    A    G        0      0        2 
  18  chr18_4105754   Sample    A    G        0      0        2 
  18  chr18_4106441     AAsi    C    T        0      0        2 
  18  chr18_4106441     AKia    C    T        0      0        2 
  18  chr18_4106441     AOna    C    T        0      0        2 
  18  chr18_4106441     ASom    C    T        0      0        2 
  18  chr18_4106441     HCab    C    T        0      0        2 
  18  chr18_4106441     HPrz    C    T      0.5      1        2 
  18  chr18_4106441     ZBoe    C    T        0      0        2 
  18  chr18_4106441     ZGre    C    T        0      0        2 
  18  chr18_4106441     ZHar    C    T        0      0        2 
  18  chr18_4106441   Sample    C    T        0      0        2 
  18  chr18_4107525     AAsi    C    T        0      0        2 
  18  chr18_4107525     AKia    C    T        0      0        2 
  18  chr18_4107525     AOna    C    T        0      0        2 
  18  chr18_4107525     ASom    C    T        0      0        2 
  18  chr18_4107525     HCab    C    T        1      2        2 
  18  chr18_4107525     HPrz    C    T        1      2        2 
  18  chr18_4107525     ZBoe    C    T        0      0        2 
  18  chr18_4107525     ZGre    C    T        0      0        2 
  18  chr18_4107525     ZHar    C    T        0      0        2 
  18  chr18_4107525   Sample    C    T        0      0        2 
  18  chr18_4107892     AAsi    A    T        0      0        2 
  18  chr18_4107892     AKia    A    T        0      0        2 
  18  chr18_4107892     AOna    A    T        0      0        2 
  18  chr18_4107892     ASom    A    T        0      0        2 
  18  chr18_4107892     HCab    A    T        0      0        2 
  18  chr18_4107892     HPrz    A    T      0.5      1        2 
  18  chr18_4107892     ZBoe    A    T        0      0        2 
  18  chr18_4107892     ZGre    A    T        0      0        2 
  18  chr18_4107892     ZHar    A    T        0      0        2 
  18  chr18_4107892   Sample    A    T        0      0        2 
  18  chr18_4116175     AAsi    T    C        0      0        2 
  18  chr18_4116175     AKia    T    C        0      0        2 
  18  chr18_4116175     AOna    T    C        0      0        2 
  18  chr18_4116175     ASom    T    C        0      0        2 
  18  chr18_4116175     HCab    T    C        0      0        2 
  18  chr18_4116175     HPrz    T    C        0      0        2 
  18  chr18_4116175     ZBoe    T    C      0.5      1        2 
  18  chr18_4116175     ZGre    T    C        0      0        2 
  18  chr18_4116175     ZHar    T    C        0      0        2 
  18  chr18_4116175   Sample    T    C        0      0        2 
  18  chr18_4122352     AAsi    T    C        0      0        2 
  18  chr18_4122352     AKia    T    C        0      0        2 
  18  chr18_4122352     AOna    T    C        0      0        2 
  18  chr18_4122352     ASom    T    C        0      0        2 
  18  chr18_4122352     HCab    T    C        0      0        2 
  18  chr18_4122352     HPrz    T    C        0      0        2 
  18  chr18_4122352     ZBoe    T    C        0      0        2 
  18  chr18_4122352     ZGre    T    C      0.5      1        2 
  18  chr18_4122352     ZHar    T    C        0      0        2 
  18  chr18_4122352   Sample    T    C        0      0        2 
  18  chr18_4133980     AAsi    A    G        0      0        2 
  18  chr18_4133980     AKia    A    G        0      0        2 
  18  chr18_4133980     AOna    A    G        0      0        2 
  18  chr18_4133980     ASom    A    G        0      0        2 
  18  chr18_4133980     HCab    A    G        0      0        2 
  18  chr18_4133980     HPrz    A    G        0      0        2 
  18  chr18_4133980     ZBoe    A    G        1      2        2 
  18  chr18_4133980     ZGre    A    G        1      2        2 
  18  chr18_4133980     ZHar    A    G        1      2        2 
  18  chr18_4133980   Sample    A    G        0      0        2 
  18  chr18_4135155     AAsi    G    A        0      0        2 
  18  chr18_4135155     AKia    G    A        0      0        2 
  18  chr18_4135155     AOna    G    A        0      0        2 
  18  chr18_4135155     ASom    G    A        0      0        2 
  18  chr18_4135155     HCab    G    A        0      0        2 
  18  chr18_4135155     HPrz    G    A        0      0        2 
  18  chr18_4135155     ZBoe    G    A        1      2        2 
  18  chr18_4135155     ZGre    G    A        0      0        2 
  18  chr18_4135155     ZHar    G    A        0      0        2 
  18  chr18_4135155   Sample    G    A        0      0        2 
  18  chr18_4135957     AAsi    T    C        0      0        2 
  18  chr18_4135957     AKia    T    C        0      0        2 
  18  chr18_4135957     AOna    T    C        0      0        2 
  18  chr18_4135957     ASom    T    C        0      0        2 
  18  chr18_4135957     HCab    T    C        0      0        2 
  18  chr18_4135957     HPrz    T    C        0      0        2 
  18  chr18_4135957     ZBoe    T    C        1      2        2 
  18  chr18_4135957     ZGre    T    C        1      2        2 
  18  chr18_4135957     ZHar    T    C        1      2        2 
  18  chr18_4135957   Sample    T    C        0      0        2 
  18  chr18_4135974     AAsi    A    G        0      0        2 
  18  chr18_4135974     AKia    A    G        0      0        2 
  18  chr18_4135974     AOna    A    G        1      2        2 
  18  chr18_4135974     ASom    A    G        0      0        2 
  18  chr18_4135974     HCab    A    G        0      0        2 
  18  chr18_4135974     HPrz    A    G        0      0        2 
  18  chr18_4135974     ZBoe    A    G        0      0        2 
  18  chr18_4135974     ZGre    A    G        0      0        2 
  18  chr18_4135974     ZHar    A    G        0      0        2 
  18  chr18_4135974   Sample    A    G        0      0        2 
  18  chr18_4139183     AAsi    T    C        0      0        2 
  18  chr18_4139183     AKia    T    C        0      0        2 
  18  chr18_4139183     AOna    T    C        0      0        2 
  18  chr18_4139183     ASom    T    C        0      0        2 
  18  chr18_4139183     HCab    T    C        1      2        2 
  18  chr18_4139183     HPrz    T    C        1      2        2 
  18  chr18_4139183     ZBoe    T    C        0      0        2 
  18  chr18_4139183     ZGre    T    C        0      0        2 
  18  chr18_4139183     ZHar    T    C        0      0        2 
  18  chr18_4139183   Sample    T    C        0      0        2 
  18  chr18_4143805     AAsi    T    G        0      0        2 
  18  chr18_4143805     AKia    T    G        0      0        2 
  18  chr18_4143805     AOna    T    G        0      0        2 
  18  chr18_4143805     ASom    T    G        0      0        2 
  18  chr18_4143805     HCab    T    G        0      0        2 
  18  chr18_4143805     HPrz    T    G        0      0        2 
  18  chr18_4143805     ZBoe    T    G        0      0        2 
  18  chr18_4143805     ZGre    T    G        0      0        2 
  18  chr18_4143805     ZHar    T    G        1      2        2 
  18  chr18_4143805   Sample    T    G        0      0        2 
  18  chr18_4151689     AAsi    T    C        0      0        2 
  18  chr18_4151689     AKia    T    C        0      0        2 
  18  chr18_4151689     AOna    T    C        0      0        2 
  18  chr18_4151689     ASom    T    C        0      0        2 
  18  chr18_4151689     HCab    T    C        0      0        2 
  18  chr18_4151689     HPrz    T    C        0      0        2 
  18  chr18_4151689     ZBoe    T    C        1      2        2 
  18  chr18_4151689     ZGre    T    C        0      0        2 
  18  chr18_4151689     ZHar    T    C        0      0        2 
  18  chr18_4151689   Sample    T    C        0      0        2 
  18  chr18_4153915     AAsi    G    C        0      0        2 
  18  chr18_4153915     AKia    G    C        0      0        2 
  18  chr18_4153915     AOna    G    C        0      0        2 
  18  chr18_4153915     ASom    G    C        1      2        2 
  18  chr18_4153915     HCab    G    C        0      0        2 
  18  chr18_4153915     HPrz    G    C        0      0        2 
  18  chr18_4153915     ZBoe    G    C        0      0        2 
  18  chr18_4153915     ZGre    G    C        0      0        2 
  18  chr18_4153915     ZHar    G    C        0      0        2 
  18  chr18_4153915   Sample    G    C        0      0        2 
  18  chr18_4157516     AAsi    A    G        0      0        2 
  18  chr18_4157516     AKia    A    G        0      0        2 
  18  chr18_4157516     AOna    A    G        0      0        2 
  18  chr18_4157516     ASom    A    G        0      0        2 
  18  chr18_4157516     HCab    A    G        0      0        2 
  18  chr18_4157516     HPrz    A    G        0      0        2 
  18  chr18_4157516     ZBoe    A    G        0      0        2 
  18  chr18_4157516     ZGre    A    G      0.5      1        2 
  18  chr18_4157516     ZHar    A    G        0      0        2 
  18  chr18_4157516   Sample    A    G        0      0        2 
  18  chr18_4166700     AAsi    A    G        0      0        2 
  18  chr18_4166700     AKia    A    G        0      0        2 
  18  chr18_4166700     AOna    A    G        0      0        2 
  18  chr18_4166700     ASom    A    G        0      0        2 
  18  chr18_4166700     HCab    A    G        1      2        2 
  18  chr18_4166700     HPrz    A    G        1      2        2 
  18  chr18_4166700     ZBoe    A    G        0      0        2 
  18  chr18_4166700     ZGre    A    G        0      0        2 
  18  chr18_4166700     ZHar    A    G        0      0        2 
  18  chr18_4166700   Sample    A    G        0      0        2 
  18  chr18_4175167     AAsi    C    T        0      0        2 
  18  chr18_4175167     AKia    C    T        0      0        2 
  18  chr18_4175167     AOna    C    T        0      0        2 
  18  chr18_4175167     ASom    C    T        0      0        2 
  18  chr18_4175167     HCab    C    T        0      0        2 
  18  chr18_4175167     HPrz    C    T        0      0        2 
  18  chr18_4175167     ZBoe    C    T        1      2        2 
  18  chr18_4175167     ZGre    C    T        0      0        2 
  18  chr18_4175167     ZHar    C    T        0      0        2 
  18  chr18_4175167   Sample    C    T        0      0        2 
  18  chr18_4180826     AAsi    T    C        0      0        2 
  18  chr18_4180826     AKia    T    C        0      0        2 
  18  chr18_4180826     AOna    T    C        0      0        2 
  18  chr18_4180826     ASom    T    C        0      0        2 
  18  chr18_4180826     HCab    T    C        0      0        2 
  18  chr18_4180826     HPrz    T    C        0      0        2 
  18  chr18_4180826     ZBoe    T    C        0      0        2 
  18  chr18_4180826     ZGre    T    C      0.5      1        2 
  18  chr18_4180826     ZHar    T    C        0      0        2 
  18  chr18_4180826   Sample    T    C        0      0        2 
  18  chr18_4183235     AAsi    T    C        0      0        2 
  18  chr18_4183235     AKia    T    C        0      0        2 
  18  chr18_4183235     AOna    T    C        0      0        2 
  18  chr18_4183235     ASom    T    C        0      0        2 
  18  chr18_4183235     HCab    T    C        0      0        2 
  18  chr18_4183235     HPrz    T    C        0      0        2 
  18  chr18_4183235     ZBoe    T    C        0      0        2 
  18  chr18_4183235     ZGre    T    C        0      0        2 
  18  chr18_4183235     ZHar    T    C        1      2        2 
  18  chr18_4183235   Sample    T    C        0      0        2 
  18  chr18_4186113     AAsi    G    A        0      0        2 
  18  chr18_4186113     AKia    G    A        0      0        2 
  18  chr18_4186113     AOna    G    A        0      0        2 
  18  chr18_4186113     ASom    G    A        0      0        2 
  18  chr18_4186113     HCab    G    A        1      2        2 
  18  chr18_4186113     HPrz    G    A        1      2        2 
  18  chr18_4186113     ZBoe    G    A        0      0        2 
  18  chr18_4186113     ZGre    G    A        0      0        2 
  18  chr18_4186113     ZHar    G    A        0      0        2 
  18  chr18_4186113   Sample    G    A        0      0        2 
  18  chr18_4190316     AAsi    C    T        0      0        2 
  18  chr18_4190316     AKia    C    T        1      2        2 
  18  chr18_4190316     AOna    C    T        0      0        2 
  18  chr18_4190316     ASom    C    T        0      0        2 
  18  chr18_4190316     HCab    C    T        0      0        2 
  18  chr18_4190316     HPrz    C    T        0      0        2 
  18  chr18_4190316     ZBoe    C    T        0      0        2 
  18  chr18_4190316     ZGre    C    T        0      0        2 
  18  chr18_4190316     ZHar    C    T        0      0        2 
  18  chr18_4190316   Sample    C    T        0      0        2 
  18  chr18_4192170     AAsi    G    A        1      2        2 
  18  chr18_4192170     AKia    G    A        0      0        2 
  18  chr18_4192170     AOna    G    A        0      0        2 
  18  chr18_4192170     ASom    G    A        1      2        2 
  18  chr18_4192170     HCab    G    A        0      0        2 
  18  chr18_4192170     HPrz    G    A        0      0        2 
  18  chr18_4192170     ZBoe    G    A        0      0        2 
  18  chr18_4192170     ZGre    G    A        0      0        2 
  18  chr18_4192170     ZHar    G    A        0      0        2 
  18  chr18_4192170   Sample    G    A        1      2        2 
  18  chr18_4193893     AAsi    T    C        0      0        2 
  18  chr18_4193893     AKia    T    C        0      0        2 
  18  chr18_4193893     AOna    T    C        0      0        2 
  18  chr18_4193893     ASom    T    C        0      0        2 
  18  chr18_4193893     HCab    T    C        0      0        2 
  18  chr18_4193893     HPrz    T    C        0      0        2 
  18  chr18_4193893     ZBoe    T    C        0      0        2 
  18  chr18_4193893     ZGre    T    C        1      2        2 
  18  chr18_4193893     ZHar    T    C        0      0        2 
  18  chr18_4193893   Sample    T    C        0      0        2 
  18  chr18_4194045     AAsi    T    C      0.5      1        2 
  18  chr18_4194045     AKia    T    C        0      0        2 
  18  chr18_4194045     AOna    T    C        0      0        2 
  18  chr18_4194045     ASom    T    C        0      0        2 
  18  chr18_4194045     HCab    T    C        0      0        2 
  18  chr18_4194045     HPrz    T    C        0      0        2 
  18  chr18_4194045     ZBoe    T    C        0      0        2 
  18  chr18_4194045     ZGre    T    C        0      0        2 
  18  chr18_4194045     ZHar    T    C        0      0        2 
  18  chr18_4194045   Sample    T    C        0      0        2 
  18  chr18_4197313     AAsi    G    C        0      0        2 
  18  chr18_4197313     AKia    G    C        0      0        2 
  18  chr18_4197313     AOna    G    C        0      0        2 
  18  chr18_4197313     ASom    G    C        0      0        2 
  18  chr18_4197313     HCab    G    C        1      2        2 
  18  chr18_4197313     HPrz    G    C        1      2        2 
  18  chr18_4197313     ZBoe    G    C        0      0        2 
  18  chr18_4197313     ZGre    G    C        0      0        2 
  18  chr18_4197313     ZHar    G    C        0      0        2 
  18  chr18_4197313   Sample    G    C        0      0        2 
  18  chr18_4198235     AAsi    T    C        0      0        2 
  18  chr18_4198235     AKia    T    C        0      0        2 
  18  chr18_4198235     AOna    T    C        0      0        2 
  18  chr18_4198235     ASom    T    C        0      0        2 
  18  chr18_4198235     HCab    T    C        1      2        2 
  18  chr18_4198235     HPrz    T    C        1      2        2 
  18  chr18_4198235     ZBoe    T    C      0.5      1        2 
  18  chr18_4198235     ZGre    T    C        0      0        2 
  18  chr18_4198235     ZHar    T    C        0      0        2 
  18  chr18_4198235   Sample    T    C        0      0        2 
  18  chr18_4199182     AAsi    A    G        0      0        2 
  18  chr18_4199182     AKia    A    G        0      0        2 
  18  chr18_4199182     AOna    A    G        0      0        2 
  18  chr18_4199182     ASom    A    G      0.5      1        2 
  18  chr18_4199182     HCab    A    G        0      0        2 
  18  chr18_4199182     HPrz    A    G        0      0        2 
  18  chr18_4199182     ZBoe    A    G        0      0        2 
  18  chr18_4199182     ZGre    A    G        0      0        2 
  18  chr18_4199182     ZHar    A    G        0      0        2 
  18  chr18_4199182   Sample    A    G        1      2        2 
  18  chr18_4206909     AAsi    A    G        0      0        2 
  18  chr18_4206909     AKia    A    G        0      0        2 
  18  chr18_4206909     AOna    A    G        0      0        2 
  18  chr18_4206909     ASom    A    G        0      0        2 
  18  chr18_4206909     HCab    A    G        0      0        2 
  18  chr18_4206909     HPrz    A    G        0      0        2 
  18  chr18_4206909     ZBoe    A    G      0.5      1        2 
  18  chr18_4206909     ZGre    A    G        0      0        2 
  18  chr18_4206909     ZHar    A    G        0      0        2 
  18  chr18_4206909   Sample    A    G        0      0        2 
  18  chr18_4207671     AAsi    G    A        0      0        2 
  18  chr18_4207671     AKia    G    A        0      0        2 
  18  chr18_4207671     AOna    G    A        0      0        2 
  18  chr18_4207671     ASom    G    A        0      0        2 
  18  chr18_4207671     HCab    G    A        1      2        2 
  18  chr18_4207671     HPrz    G    A        1      2        2 
  18  chr18_4207671     ZBoe    G    A        0      0        2 
  18  chr18_4207671     ZGre    G    A        0      0        2 
  18  chr18_4207671     ZHar    G    A        0      0        2 
  18  chr18_4207671   Sample    G    A        0      0        2 
  18  chr18_4208219     AAsi    G    A        0      0        2 
  18  chr18_4208219     AKia    G    A        0      0        2 
  18  chr18_4208219     AOna    G    A        0      0        2 
  18  chr18_4208219     ASom    G    A        0      0        2 
  18  chr18_4208219     HCab    G    A        1      2        2 
  18  chr18_4208219     HPrz    G    A        1      2        2 
  18  chr18_4208219     ZBoe    G    A        0      0        2 
  18  chr18_4208219     ZGre    G    A        0      0        2 
  18  chr18_4208219     ZHar    G    A        0      0        2 
  18  chr18_4208219   Sample    G    A        0      0        2 
  18  chr18_4209681     AAsi    T    C        0      0        2 
  18  chr18_4209681     AKia    T    C        0      0        2 
  18  chr18_4209681     AOna    T    C        0      0        2 
  18  chr18_4209681     ASom    T    C        0      0        2 
  18  chr18_4209681     HCab    T    C        0      0        2 
  18  chr18_4209681     HPrz    T    C        0      0        2 
  18  chr18_4209681     ZBoe    T    C      0.5      1        2 
  18  chr18_4209681     ZGre    T    C        0      0        2 
  18  chr18_4209681     ZHar    T    C        0      0        2 
  18  chr18_4209681   Sample    T    C        0      0        2 
  18  chr18_4211374     AAsi    A    C        1      2        2 
  18  chr18_4211374     AKia    A    C        0      0        2 
  18  chr18_4211374     AOna    A    C        0      0        2 
  18  chr18_4211374     ASom    A    C        1      2        2 
  18  chr18_4211374     HCab    A    C        0      0        2 
  18  chr18_4211374     HPrz    A    C        0      0        2 
  18  chr18_4211374     ZBoe    A    C        0      0        2 
  18  chr18_4211374     ZGre    A    C        0      0        2 
  18  chr18_4211374     ZHar    A    C        0      0        2 
  18  chr18_4211374   Sample    A    C        0      0        2 
  18  chr18_4219254     AAsi    T    C        0      0        2 
  18  chr18_4219254     AKia    T    C        0      0        2 
  18  chr18_4219254     AOna    T    C        0      0        2 
  18  chr18_4219254     ASom    T    C        0      0        2 
  18  chr18_4219254     HCab    T    C        1      2        2 
  18  chr18_4219254     HPrz    T    C        1      2        2 
  18  chr18_4219254     ZBoe    T    C        0      0        2 
  18  chr18_4219254     ZGre    T    C        1      2        2 
  18  chr18_4219254     ZHar    T    C        0      0        2 
  18  chr18_4219254   Sample    T    C        0      0        2 
  18  chr18_4219919     AAsi    T    C        0      0        2 
  18  chr18_4219919     AKia    T    C        0      0        2 
  18  chr18_4219919     AOna    T    C        0      0        2 
  18  chr18_4219919     ASom    T    C        0      0        2 
  18  chr18_4219919     HCab    T    C        0      0        2 
  18  chr18_4219919     HPrz    T    C        0      0        2 
  18  chr18_4219919     ZBoe    T    C        0      0        2 
  18  chr18_4219919     ZGre    T    C        0      0        2 
  18  chr18_4219919     ZHar    T    C        1      2        2 
  18  chr18_4219919   Sample    T    C        0      0        2 
  18  chr18_4221960     AAsi    G    C        0      0        2 
  18  chr18_4221960     AKia    G    C        0      0        2 
  18  chr18_4221960     AOna    G    C        0      0        2 
  18  chr18_4221960     ASom    G    C        0      0        2 
  18  chr18_4221960     HCab    G    C        0      0        2 
  18  chr18_4221960     HPrz    G    C        0      0        2 
  18  chr18_4221960     ZBoe    G    C        1      2        2 
  18  chr18_4221960     ZGre    G    C        1      2        2 
  18  chr18_4221960     ZHar    G    C        1      2        2 
  18  chr18_4221960   Sample    G    C        0      0        2 
  18  chr18_4226476     AAsi    A    G        0      0        2 
  18  chr18_4226476     AKia    A    G        0      0        2 
  18  chr18_4226476     AOna    A    G        0      0        2 
  18  chr18_4226476     ASom    A    G        0      0        2 
  18  chr18_4226476     HCab    A    G        0      0        2 
  18  chr18_4226476     HPrz    A    G        0      0        2 
  18  chr18_4226476     ZBoe    A    G      0.5      1        2 
  18  chr18_4226476     ZGre    A    G        0      0        2 
  18  chr18_4226476     ZHar    A    G        0      0        2 
  18  chr18_4226476   Sample    A    G        0      0        2 
  18  chr18_4229454     AAsi    A    G        0      0        2 
  18  chr18_4229454     AKia    A    G        0      0        2 
  18  chr18_4229454     AOna    A    G        0      0        2 
  18  chr18_4229454     ASom    A    G        0      0        2 
  18  chr18_4229454     HCab    A    G        0      0        2 
  18  chr18_4229454     HPrz    A    G        0      0        2 
  18  chr18_4229454     ZBoe    A    G      0.5      1        2 
  18  chr18_4229454     ZGre    A    G        0      0        2 
  18  chr18_4229454     ZHar    A    G        0      0        2 
  18  chr18_4229454   Sample    A    G        0      0        2 
  18  chr18_4230725     AAsi    C    A        0      0        2 
  18  chr18_4230725     AKia    C    A        0      0        2 
  18  chr18_4230725     AOna    C    A        0      0        2 
  18  chr18_4230725     ASom    C    A        0      0        2 
  18  chr18_4230725     HCab    C    A        0      0        2 
  18  chr18_4230725     HPrz    C    A        0      0        2 
  18  chr18_4230725     ZBoe    C    A        1      2        2 
  18  chr18_4230725     ZGre    C    A        0      0        2 
  18  chr18_4230725     ZHar    C    A        0      0        2 
  18  chr18_4230725   Sample    C    A        0      0        2 
  18  chr18_4232527     AAsi    G    C        1      2        2 
  18  chr18_4232527     AKia    G    C        1      2        2 
  18  chr18_4232527     AOna    G    C        1      2        2 
  18  chr18_4232527     ASom    G    C        1      2        2 
  18  chr18_4232527     HCab    G    C        0      0        2 
  18  chr18_4232527     HPrz    G    C        0      0        2 
  18  chr18_4232527     ZBoe    G    C        0      0        2 
  18  chr18_4232527     ZGre    G    C        0      0        2 
  18  chr18_4232527     ZHar    G    C        0      0        2 
  18  chr18_4232527   Sample    G    C        1      2        2 
  18  chr18_4233299     AAsi    C    T        0      0        2 
  18  chr18_4233299     AKia    C    T        0      0        2 
  18  chr18_4233299     AOna    C    T        0      0        2 
  18  chr18_4233299     ASom    C    T        0      0        2 
  18  chr18_4233299     HCab    C    T        0      0        2 
  18  chr18_4233299     HPrz    C    T        0      0        2 
  18  chr18_4233299     ZBoe    C    T      0.5      1        2 
  18  chr18_4233299     ZGre    C    T        0      0        2 
  18  chr18_4233299     ZHar    C    T        0      0        2 
  18  chr18_4233299   Sample    C    T        0      0        2 
  18  chr18_4255130     AAsi    C    T        0      0        2 
  18  chr18_4255130     AKia    C    T        0      0        2 
  18  chr18_4255130     AOna    C    T        1      2        2 
  18  chr18_4255130     ASom    C    T        0      0        2 
  18  chr18_4255130     HCab    C    T        0      0        2 
  18  chr18_4255130     HPrz    C    T        0      0        2 
  18  chr18_4255130     ZBoe    C    T        0      0        2 
  18  chr18_4255130     ZGre    C    T        0      0        2 
  18  chr18_4255130     ZHar    C    T        0      0        2 
  18  chr18_4255130   Sample    C    T        0      0        2 
  18  chr18_4257926     AAsi    C    T        0      0        2 
  18  chr18_4257926     AKia    C    T        0      0        2 
  18  chr18_4257926     AOna    C    T        0      0        2 
  18  chr18_4257926     ASom    C    T        0      0        2 
  18  chr18_4257926     HCab    C    T        1      2        2 
  18  chr18_4257926     HPrz    C    T        1      2        2 
  18  chr18_4257926     ZBoe    C    T        0      0        2 
  18  chr18_4257926     ZGre    C    T        0      0        2 
  18  chr18_4257926     ZHar    C    T        0      0        2 
  18  chr18_4257926   Sample    C    T        0      0        2 
  18  chr18_4260390     AAsi    C    A        0      0        2 
  18  chr18_4260390     AKia    C    A        0      0        2 
  18  chr18_4260390     AOna    C    A        0      0        2 
  18  chr18_4260390     ASom    C    A        0      0        2 
  18  chr18_4260390     HCab    C    A        1      2        2 
  18  chr18_4260390     HPrz    C    A        1      2        2 
  18  chr18_4260390     ZBoe    C    A        0      0        2 
  18  chr18_4260390     ZGre    C    A        0      0        2 
  18  chr18_4260390     ZHar    C    A        0      0        2 
  18  chr18_4260390   Sample    C    A        0      0        2 
  18  chr18_4273001     AAsi    A    T        0      0        2 
  18  chr18_4273001     AKia    A    T        0      0        2 
  18  chr18_4273001     AOna    A    T        0      0        2 
  18  chr18_4273001     ASom    A    T        0      0        2 
  18  chr18_4273001     HCab    A    T        0      0        2 
  18  chr18_4273001     HPrz    A    T        0      0        2 
  18  chr18_4273001     ZBoe    A    T      0.5      1        2 
  18  chr18_4273001     ZGre    A    T        0      0        2 
  18  chr18_4273001     ZHar    A    T        0      0        2 
  18  chr18_4273001   Sample    A    T        0      0        2 
  18  chr18_4279468     AAsi    T    G        0      0        2 
  18  chr18_4279468     AKia    T    G        0      0        2 
  18  chr18_4279468     AOna    T    G        0      0        2 
  18  chr18_4279468     ASom    T    G        0      0        2 
  18  chr18_4279468     HCab    T    G        0      0        2 
  18  chr18_4279468     HPrz    T    G        0      0        2 
  18  chr18_4279468     ZBoe    T    G      0.5      1        2 
  18  chr18_4279468     ZGre    T    G        0      0        2 
  18  chr18_4279468     ZHar    T    G        0      0        2 
  18  chr18_4279468   Sample    T    G        0      0        2 
  18  chr18_4280328     AAsi    T    C        0      0        2 
  18  chr18_4280328     AKia    T    C        1      2        2 
  18  chr18_4280328     AOna    T    C        1      2        2 
  18  chr18_4280328     ASom    T    C        0      0        2 
  18  chr18_4280328     HCab    T    C        0      0        2 
  18  chr18_4280328     HPrz    T    C        0      0        2 
  18  chr18_4280328     ZBoe    T    C        0      0        2 
  18  chr18_4280328     ZGre    T    C        0      0        2 
  18  chr18_4280328     ZHar    T    C        0      0        2 
  18  chr18_4280328   Sample    T    C        0      0        2 
  18  chr18_4281907     AAsi    A    G        1      2        2 
  18  chr18_4281907     AKia    A    G        1      2        2 
  18  chr18_4281907     AOna    A    G        1      2        2 
  18  chr18_4281907     ASom    A    G        1      2        2 
  18  chr18_4281907     HCab    A    G        0      0        2 
  18  chr18_4281907     HPrz    A    G        0      0        2 
  18  chr18_4281907     ZBoe    A    G        0      0        2 
  18  chr18_4281907     ZGre    A    G        0      0        2 
  18  chr18_4281907     ZHar    A    G        0      0        2 
  18  chr18_4281907   Sample    A    G        1      2        2 
  18  chr18_4293524     AAsi    G    T        1      2        2 
  18  chr18_4293524     AKia    G    T        0      0        2 
  18  chr18_4293524     AOna    G    T        0      0        2 
  18  chr18_4293524     ASom    G    T        1      2        2 
  18  chr18_4293524     HCab    G    T        0      0        2 
  18  chr18_4293524     HPrz    G    T        0      0        2 
  18  chr18_4293524     ZBoe    G    T      0.5      1        2 
  18  chr18_4293524     ZGre    G    T        0      0        2 
  18  chr18_4293524     ZHar    G    T        0      0        2 
  18  chr18_4293524   Sample    G    T        1      2        2 
  18  chr18_4301691     AAsi    A    C      0.5      1        2 
  18  chr18_4301691     AKia    A    C        0      0        2 
  18  chr18_4301691     AOna    A    C        0      0        2 
  18  chr18_4301691     ASom    A    C        0      0        2 
  18  chr18_4301691     HCab    A    C        0      0        2 
  18  chr18_4301691     HPrz    A    C        0      0        2 
  18  chr18_4301691     ZBoe    A    C        0      0        2 
  18  chr18_4301691     ZGre    A    C        0      0        2 
  18  chr18_4301691     ZHar    A    C        0      0        2 
  18  chr18_4301691   Sample    A    C        0      0        2 
  18  chr18_4302599     AAsi    C    T        0      0        2 
  18  chr18_4302599     AKia    C    T        1      2        2 
  18  chr18_4302599     AOna    C    T        1      2        2 
  18  chr18_4302599     ASom    C    T        0      0        2 
  18  chr18_4302599     HCab    C    T        0      0        2 
  18  chr18_4302599     HPrz    C    T        0      0        2 
  18  chr18_4302599     ZBoe    C    T      0.5      1        2 
  18  chr18_4302599     ZGre    C    T        0      0        2 
  18  chr18_4302599     ZHar    C    T        0      0        2 
  18  chr18_4302599   Sample    C    T        0      0        2 
  18  chr18_4305287     AAsi    A    G      0.5      1        2 
  18  chr18_4305287     AKia    A    G        0      0        2 
  18  chr18_4305287     AOna    A    G        0      0        2 
  18  chr18_4305287     ASom    A    G      0.5      1        2 
  18  chr18_4305287     HCab    A    G        1      2        2 
  18  chr18_4305287     HPrz    A    G        1      2        2 
  18  chr18_4305287     ZBoe    A    G        0      0        2 
  18  chr18_4305287     ZGre    A    G        0      0        2 
  18  chr18_4305287     ZHar    A    G        0      0        2 
  18  chr18_4305287   Sample    A    G        1      2        2 
  18  chr18_4315685     AAsi    A    G        0      0        2 
  18  chr18_4315685     AKia    A    G        0      0        2 
  18  chr18_4315685     AOna    A    G        0      0        2 
  18  chr18_4315685     ASom    A    G        0      0        2 
  18  chr18_4315685     HCab    A    G        0      0        2 
  18  chr18_4315685     HPrz    A    G        0      0        2 
  18  chr18_4315685     ZBoe    A    G        0      0        2 
  18  chr18_4315685     ZGre    A    G        1      2        2 
  18  chr18_4315685     ZHar    A    G        0      0        2 
  18  chr18_4315685   Sample    A    G        0      0        2 
  18  chr18_4320495     AAsi    C    T        0      0        2 
  18  chr18_4320495     AKia    C    T        0      0        2 
  18  chr18_4320495     AOna    C    T        0      0        2 
  18  chr18_4320495     ASom    C    T        0      0        2 
  18  chr18_4320495     HCab    C    T        0      0        2 
  18  chr18_4320495     HPrz    C    T        0      0        2 
  18  chr18_4320495     ZBoe    C    T        0      0        2 
  18  chr18_4320495     ZGre    C    T        1      2        2 
  18  chr18_4320495     ZHar    C    T        0      0        2 
  18  chr18_4320495   Sample    C    T        0      0        2 
  18  chr18_4321859     AAsi    C    G        0      0        2 
  18  chr18_4321859     AKia    C    G        0      0        2 
  18  chr18_4321859     AOna    C    G        0      0        2 
  18  chr18_4321859     ASom    C    G        0      0        2 
  18  chr18_4321859     HCab    C    G        1      2        2 
  18  chr18_4321859     HPrz    C    G        1      2        2 
  18  chr18_4321859     ZBoe    C    G        0      0        2 
  18  chr18_4321859     ZGre    C    G        0      0        2 
  18  chr18_4321859     ZHar    C    G        0      0        2 
  18  chr18_4321859   Sample    C    G        0      0        2 
  18  chr18_4328699     AAsi    T    C        0      0        2 
  18  chr18_4328699     AKia    T    C        0      0        2 
  18  chr18_4328699     AOna    T    C        0      0        2 
  18  chr18_4328699     ASom    T    C        0      0        2 
  18  chr18_4328699     HCab    T    C        0      0        2 
  18  chr18_4328699     HPrz    T    C      0.5      1        2 
  18  chr18_4328699     ZBoe    T    C        0      0        2 
  18  chr18_4328699     ZGre    T    C        0      0        2 
  18  chr18_4328699     ZHar    T    C        0      0        2 
  18  chr18_4328699   Sample    T    C        0      0        2 
  18  chr18_4334815     AAsi    G    C        0      0        2 
  18  chr18_4334815     AKia    G    C        0      0        2 
  18  chr18_4334815     AOna    G    C        0      0        2 
  18  chr18_4334815     ASom    G    C        0      0        2 
  18  chr18_4334815     HCab    G    C        1      2        2 
  18  chr18_4334815     HPrz    G    C        1      2        2 
  18  chr18_4334815     ZBoe    G    C        0      0        2 
  18  chr18_4334815     ZGre    G    C        0      0        2 
  18  chr18_4334815     ZHar    G    C        0      0        2 
  18  chr18_4334815   Sample    G    C        0      0        2 
  18  chr18_4337702     AAsi    T    C        0      0        2 
  18  chr18_4337702     AKia    T    C        0      0        2 
  18  chr18_4337702     AOna    T    C        0      0        2 
  18  chr18_4337702     ASom    T    C        0      0        2 
  18  chr18_4337702     HCab    T    C        1      2        2 
  18  chr18_4337702     HPrz    T    C        1      2        2 
  18  chr18_4337702     ZBoe    T    C        0      0        2 
  18  chr18_4337702     ZGre    T    C        0      0        2 
  18  chr18_4337702     ZHar    T    C        0      0        2 
  18  chr18_4337702   Sample    T    C        0      0        2 
  18  chr18_4349214     AAsi    G    A        0      0        2 
  18  chr18_4349214     AKia    G    A        1      2        2 
  18  chr18_4349214     AOna    G    A        0      0        2 
  18  chr18_4349214     ASom    G    A        0      0        2 
  18  chr18_4349214     HCab    G    A        0      0        2 
  18  chr18_4349214     HPrz    G    A        0      0        2 
  18  chr18_4349214     ZBoe    G    A        0      0        2 
  18  chr18_4349214     ZGre    G    A        0      0        2 
  18  chr18_4349214     ZHar    G    A        0      0        2 
  18  chr18_4349214   Sample    G    A        0      0        2 
  18  chr18_4355464     AAsi    T    C        0      0        2 
  18  chr18_4355464     AKia    T    C        0      0        2 
  18  chr18_4355464     AOna    T    C        1      2        2 
  18  chr18_4355464     ASom    T    C        0      0        2 
  18  chr18_4355464     HCab    T    C        0      0        2 
  18  chr18_4355464     HPrz    T    C        0      0        2 
  18  chr18_4355464     ZBoe    T    C        0      0        2 
  18  chr18_4355464     ZGre    T    C        0      0        2 
  18  chr18_4355464     ZHar    T    C        0      0        2 
  18  chr18_4355464   Sample    T    C        0      0        2 
  18  chr18_4359124     AAsi    T    C        0      0        2 
  18  chr18_4359124     AKia    T    C        0      0        2 
  18  chr18_4359124     AOna    T    C        0      0        2 
  18  chr18_4359124     ASom    T    C        0      0        2 
  18  chr18_4359124     HCab    T    C        0      0        2 
  18  chr18_4359124     HPrz    T    C      0.5      1        2 
  18  chr18_4359124     ZBoe    T    C        0      0        2 
  18  chr18_4359124     ZGre    T    C        0      0        2 
  18  chr18_4359124     ZHar    T    C        0      0        2 
  18  chr18_4359124   Sample    T    C        0      0        2 
  18  chr18_4359207     AAsi    A    C        0      0        2 
  18  chr18_4359207     AKia    A    C        0      0        2 
  18  chr18_4359207     AOna    A    C        0      0        2 
  18  chr18_4359207     ASom    A    C        0      0        2 
  18  chr18_4359207     HCab    A    C        0      0        2 
  18  chr18_4359207     HPrz    A    C        0      0        2 
  18  chr18_4359207     ZBoe    A    C      0.5      1        2 
  18  chr18_4359207     ZGre    A    C        0      0        2 
  18  chr18_4359207     ZHar    A    C        0      0        2 
  18  chr18_4359207   Sample    A    C        0      0        2 
  18  chr18_4362433     AAsi    A    G        0      0        2 
  18  chr18_4362433     AKia    A    G        0      0        2 
  18  chr18_4362433     AOna    A    G        0      0        2 
  18  chr18_4362433     ASom    A    G        0      0        2 
  18  chr18_4362433     HCab    A    G        0      0        2 
  18  chr18_4362433     HPrz    A    G      0.5      1        2 
  18  chr18_4362433     ZBoe    A    G        0      0        2 
  18  chr18_4362433     ZGre    A    G        0      0        2 
  18  chr18_4362433     ZHar    A    G        0      0        2 
  18  chr18_4362433   Sample    A    G        0      0        2 
  18  chr18_4363453     AAsi    T    C        0      0        2 
  18  chr18_4363453     AKia    T    C        0      0        2 
  18  chr18_4363453     AOna    T    C        0      0        2 
  18  chr18_4363453     ASom    T    C        0      0        2 
  18  chr18_4363453     HCab    T    C        0      0        2 
  18  chr18_4363453     HPrz    T    C        0      0        2 
  18  chr18_4363453     ZBoe    T    C        0      0        2 
  18  chr18_4363453     ZGre    T    C      0.5      1        2 
  18  chr18_4363453     ZHar    T    C        0      0        2 
  18  chr18_4363453   Sample    T    C        0      0        2 
  18  chr18_4364084     AAsi    C    G        0      0        2 
  18  chr18_4364084     AKia    C    G        0      0        2 
  18  chr18_4364084     AOna    C    G        0      0        2 
  18  chr18_4364084     ASom    C    G        0      0        2 
  18  chr18_4364084     HCab    C    G        1      2        2 
  18  chr18_4364084     HPrz    C    G      0.5      1        2 
  18  chr18_4364084     ZBoe    C    G        0      0        2 
  18  chr18_4364084     ZGre    C    G        0      0        2 
  18  chr18_4364084     ZHar    C    G        0      0        2 
  18  chr18_4364084   Sample    C    G        0      0        2 
  18  chr18_4370660     AAsi    G    A        0      0        2 
  18  chr18_4370660     AKia    G    A        0      0        2 
  18  chr18_4370660     AOna    G    A        0      0        2 
  18  chr18_4370660     ASom    G    A        0      0        2 
  18  chr18_4370660     HCab    G    A        1      2        2 
  18  chr18_4370660     HPrz    G    A      0.5      1        2 
  18  chr18_4370660     ZBoe    G    A        0      0        2 
  18  chr18_4370660     ZGre    G    A        0      0        2 
  18  chr18_4370660     ZHar    G    A        0      0        2 
  18  chr18_4370660   Sample    G    A        0      0        2 
  18  chr18_4374430     AAsi    C    G      0.5      1        2 
  18  chr18_4374430     AKia    C    G        0      0        2 
  18  chr18_4374430     AOna    C    G        0      0        2 
  18  chr18_4374430     ASom    C    G        0      0        2 
  18  chr18_4374430     HCab    C    G        0      0        2 
  18  chr18_4374430     HPrz    C    G        0      0        2 
  18  chr18_4374430     ZBoe    C    G        0      0        2 
  18  chr18_4374430     ZGre    C    G        0      0        2 
  18  chr18_4374430     ZHar    C    G        0      0        2 
  18  chr18_4374430   Sample    C    G        0      0        2 
  18  chr18_4377690     AAsi    A    G        0      0        2 
  18  chr18_4377690     AKia    A    G        0      0        2 
  18  chr18_4377690     AOna    A    G        0      0        2 
  18  chr18_4377690     ASom    A    G        0      0        2 
  18  chr18_4377690     HCab    A    G        1      2        2 
  18  chr18_4377690     HPrz    A    G      0.5      1        2 
  18  chr18_4377690     ZBoe    A    G        0      0        2 
  18  chr18_4377690     ZGre    A    G        0      0        2 
  18  chr18_4377690     ZHar    A    G        0      0        2 
  18  chr18_4377690   Sample    A    G        0      0        2 
  18  chr18_4387355     AAsi    G    A      0.5      1        2 
  18  chr18_4387355     AKia    G    A        0      0        2 
  18  chr18_4387355     AOna    G    A        0      0        2 
  18  chr18_4387355     ASom    G    A        0      0        2 
  18  chr18_4387355     HCab    G    A        0      0        2 
  18  chr18_4387355     HPrz    G    A        0      0        2 
  18  chr18_4387355     ZBoe    G    A        0      0        2 
  18  chr18_4387355     ZGre    G    A        0      0        2 
  18  chr18_4387355     ZHar    G    A        0      0        2 
  18  chr18_4387355   Sample    G    A        0      0        2 
  18  chr18_4388309     AAsi    A    C        0      0        2 
  18  chr18_4388309     AKia    A    C        0      0        2 
  18  chr18_4388309     AOna    A    C        1      2        2 
  18  chr18_4388309     ASom    A    C        0      0        2 
  18  chr18_4388309     HCab    A    C        0      0        2 
  18  chr18_4388309     HPrz    A    C        0      0        2 
  18  chr18_4388309     ZBoe    A    C        0      0        2 
  18  chr18_4388309     ZGre    A    C        0      0        2 
  18  chr18_4388309     ZHar    A    C        0      0        2 
  18  chr18_4388309   Sample    A    C        0      0        2 
  18  chr18_4391083     AAsi    A    G        1      2        2 
  18  chr18_4391083     AKia    A    G        0      0        2 
  18  chr18_4391083     AOna    A    G        0      0        2 
  18  chr18_4391083     ASom    A    G        1      2        2 
  18  chr18_4391083     HCab    A    G        0      0        2 
  18  chr18_4391083     HPrz    A    G      0.5      1        2 
  18  chr18_4391083     ZBoe    A    G        0      0        2 
  18  chr18_4391083     ZGre    A    G        0      0        2 
  18  chr18_4391083     ZHar    A    G        0      0        2 
  18  chr18_4391083   Sample    A    G        1      2        2 
  18  chr18_4391299     AAsi    A    C        0      0        2 
  18  chr18_4391299     AKia    A    C        0      0        2 
  18  chr18_4391299     AOna    A    C        0      0        2 
  18  chr18_4391299     ASom    A    C        0      0        2 
  18  chr18_4391299     HCab    A    C        1      2        2 
  18  chr18_4391299     HPrz    A    C      0.5      1        2 
  18  chr18_4391299     ZBoe    A    C        0      0        2 
  18  chr18_4391299     ZGre    A    C        0      0        2 
  18  chr18_4391299     ZHar    A    C        0      0        2 
  18  chr18_4391299   Sample    A    C        0      0        2 
  18  chr18_4398516     AAsi    T    A      0.5      1        2 
  18  chr18_4398516     AKia    T    A        0      0        2 
  18  chr18_4398516     AOna    T    A        0      0        2 
  18  chr18_4398516     ASom    T    A        0      0        2 
  18  chr18_4398516     HCab    T    A        0      0        2 
  18  chr18_4398516     HPrz    T    A        0      0        2 
  18  chr18_4398516     ZBoe    T    A        0      0        2 
  18  chr18_4398516     ZGre    T    A        0      0        2 
  18  chr18_4398516     ZHar    T    A        0      0        2 
  18  chr18_4398516   Sample    T    A        0      0        2 
  18  chr18_4401027     AAsi    A    G        0      0        2 
  18  chr18_4401027     AKia    A    G        0      0        2 
  18  chr18_4401027     AOna    A    G        1      2        2 
  18  chr18_4401027     ASom    A    G        0      0        2 
  18  chr18_4401027     HCab    A    G        0      0        2 
  18  chr18_4401027     HPrz    A    G        0      0        2 
  18  chr18_4401027     ZBoe    A    G        0      0        2 
  18  chr18_4401027     ZGre    A    G        0      0        2 
  18  chr18_4401027     ZHar    A    G        0      0        2 
  18  chr18_4401027   Sample    A    G        0      0        2 
  18  chr18_4404136     AAsi    C    T        0      0        2 
  18  chr18_4404136     AKia    C    T        0      0        2 
  18  chr18_4404136     AOna    C    T        0      0        2 
  18  chr18_4404136     ASom    C    T      0.5      1        2 
  18  chr18_4404136     HCab    C    T        0      0        2 
  18  chr18_4404136     HPrz    C    T        0      0        2 
  18  chr18_4404136     ZBoe    C    T        0      0        2 
  18  chr18_4404136     ZGre    C    T        0      0        2 
  18  chr18_4404136     ZHar    C    T        0      0        2 
  18  chr18_4404136   Sample    C    T        0      0        2 
  18  chr18_4406872     AAsi    C    T        0      0        2 
  18  chr18_4406872     AKia    C    T        0      0        2 
  18  chr18_4406872     AOna    C    T        0      0        2 
  18  chr18_4406872     ASom    C    T        0      0        2 
  18  chr18_4406872     HCab    C    T        1      2        2 
  18  chr18_4406872     HPrz    C    T        1      2        2 
  18  chr18_4406872     ZBoe    C    T        0      0        2 
  18  chr18_4406872     ZGre    C    T        0      0        2 
  18  chr18_4406872     ZHar    C    T        0      0        2 
  18  chr18_4406872   Sample    C    T        0      0        2 
  18  chr18_4408217     AAsi    G    A        0      0        2 
  18  chr18_4408217     AKia    G    A        0      0        2 
  18  chr18_4408217     AOna    G    A        1      2        2 
  18  chr18_4408217     ASom    G    A        0      0        2 
  18  chr18_4408217     HCab    G    A        0      0        2 
  18  chr18_4408217     HPrz    G    A        0      0        2 
  18  chr18_4408217     ZBoe    G    A        0      0        2 
  18  chr18_4408217     ZGre    G    A        0      0        2 
  18  chr18_4408217     ZHar    G    A        0      0        2 
  18  chr18_4408217   Sample    G    A        0      0        2 
  18  chr18_4417460     AAsi    T    C        0      0        2 
  18  chr18_4417460     AKia    T    C        0      0        2 
  18  chr18_4417460     AOna    T    C        0      0        2 
  18  chr18_4417460     ASom    T    C        0      0        2 
  18  chr18_4417460     HCab    T    C        1      2        2 
  18  chr18_4417460     HPrz    T    C        1      2        2 
  18  chr18_4417460     ZBoe    T    C        0      0        2 
  18  chr18_4417460     ZGre    T    C        0      0        2 
  18  chr18_4417460     ZHar    T    C        0      0        2 
  18  chr18_4417460   Sample    T    C        0      0        2 
  18  chr18_4424452     AAsi    C    G        0      0        2 
  18  chr18_4424452     AKia    C    G        0      0        2 
  18  chr18_4424452     AOna    C    G        0      0        2 
  18  chr18_4424452     ASom    C    G        0      0        2 
  18  chr18_4424452     HCab    C    G      0.5      1        2 
  18  chr18_4424452     HPrz    C    G        0      0        2 
  18  chr18_4424452     ZBoe    C    G        0      0        2 
  18  chr18_4424452     ZGre    C    G        0      0        2 
  18  chr18_4424452     ZHar    C    G        0      0        2 
  18  chr18_4424452   Sample    C    G        0      0        2 
  18  chr18_4440554     AAsi    T    C        0      0        2 
  18  chr18_4440554     AKia    T    C        0      0        2 
  18  chr18_4440554     AOna    T    C        0      0        2 
  18  chr18_4440554     ASom    T    C        0      0        2 
  18  chr18_4440554     HCab    T    C        0      0        2 
  18  chr18_4440554     HPrz    T    C      0.5      1        2 
  18  chr18_4440554     ZBoe    T    C        0      0        2 
  18  chr18_4440554     ZGre    T    C        0      0        2 
  18  chr18_4440554     ZHar    T    C        0      0        2 
  18  chr18_4440554   Sample    T    C        0      0        2 
  18  chr18_4447079     AAsi    A    C        0      0        2 
  18  chr18_4447079     AKia    A    C        0      0        2 
  18  chr18_4447079     AOna    A    C        0      0        2 
  18  chr18_4447079     ASom    A    C        0      0        2 
  18  chr18_4447079     HCab    A    C        0      0        2 
  18  chr18_4447079     HPrz    A    C        0      0        2 
  18  chr18_4447079     ZBoe    A    C        0      0        2 
  18  chr18_4447079     ZGre    A    C        0      0        2 
  18  chr18_4447079     ZHar    A    C        1      2        2 
  18  chr18_4447079   Sample    A    C        0      0        2 
  18  chr18_4462477     AAsi    T    C        0      0        2 
  18  chr18_4462477     AKia    T    C      0.5      1        2 
  18  chr18_4462477     AOna    T    C        0      0        2 
  18  chr18_4462477     ASom    T    C        0      0        2 
  18  chr18_4462477     HCab    T    C        0      0        2 
  18  chr18_4462477     HPrz    T    C        0      0        2 
  18  chr18_4462477     ZBoe    T    C        0      0        2 
  18  chr18_4462477     ZGre    T    C        0      0        2 
  18  chr18_4462477     ZHar    T    C        0      0        2 
  18  chr18_4462477   Sample    T    C        0      0        2 
  18  chr18_4467374     AAsi    T    G      0.5      1        2 
  18  chr18_4467374     AKia    T    G        0      0        2 
  18  chr18_4467374     AOna    T    G        0      0        2 
  18  chr18_4467374     ASom    T    G        0      0        2 
  18  chr18_4467374     HCab    T    G        0      0        2 
  18  chr18_4467374     HPrz    T    G        0      0        2 
  18  chr18_4467374     ZBoe    T    G        0      0        2 
  18  chr18_4467374     ZGre    T    G        0      0        2 
  18  chr18_4467374     ZHar    T    G        0      0        2 
  18  chr18_4467374   Sample    T    G        0      0        2 
  18  chr18_4471198     AAsi    A    C        0      0        2 
  18  chr18_4471198     AKia    A    C        0      0        2 
  18  chr18_4471198     AOna    A    C        0      0        2 
  18  chr18_4471198     ASom    A    C        0      0        2 
  18  chr18_4471198     HCab    A    C        0      0        2 
  18  chr18_4471198     HPrz    A    C        0      0        2 
  18  chr18_4471198     ZBoe    A    C        0      0        2 
  18  chr18_4471198     ZGre    A    C      0.5      1        2 
  18  chr18_4471198     ZHar    A    C        0      0        2 
  18  chr18_4471198   Sample    A    C        0      0        2 
  18  chr18_4472464     AAsi    C    T      0.5      1        2 
  18  chr18_4472464     AKia    C    T        0      0        2 
  18  chr18_4472464     AOna    C    T        0      0        2 
  18  chr18_4472464     ASom    C    T        0      0        2 
  18  chr18_4472464     HCab    C    T        0      0        2 
  18  chr18_4472464     HPrz    C    T        0      0        2 
  18  chr18_4472464     ZBoe    C    T        0      0        2 
  18  chr18_4472464     ZGre    C    T        0      0        2 
  18  chr18_4472464     ZHar    C    T        0      0        2 
  18  chr18_4472464   Sample    C    T        0      0        2 
  18  chr18_4472647     AAsi    C    G        0      0        2 
  18  chr18_4472647     AKia    C    G        0      0        2 
  18  chr18_4472647     AOna    C    G        1      2        2 
  18  chr18_4472647     ASom    C    G        0      0        2 
  18  chr18_4472647     HCab    C    G        0      0        2 
  18  chr18_4472647     HPrz    C    G        0      0        2 
  18  chr18_4472647     ZBoe    C    G        0      0        2 
  18  chr18_4472647     ZGre    C    G        0      0        2 
  18  chr18_4472647     ZHar    C    G        0      0        2 
  18  chr18_4472647   Sample    C    G        0      0        2 
  18  chr18_4472833     AAsi    C    G        0      0        2 
  18  chr18_4472833     AKia    C    G        0      0        2 
  18  chr18_4472833     AOna    C    G        0      0        2 
  18  chr18_4472833     ASom    C    G        0      0        2 
  18  chr18_4472833     HCab    C    G        0      0        2 
  18  chr18_4472833     HPrz    C    G        0      0        2 
  18  chr18_4472833     ZBoe    C    G        0      0        2 
  18  chr18_4472833     ZGre    C    G        1      2        2 
  18  chr18_4472833     ZHar    C    G        0      0        2 
  18  chr18_4472833   Sample    C    G        0      0        2 
  18  chr18_4485248     AAsi    G    C        0      0        2 
  18  chr18_4485248     AKia    G    C        0      0        2 
  18  chr18_4485248     AOna    G    C        0      0        2 
  18  chr18_4485248     ASom    G    C        0      0        2 
  18  chr18_4485248     HCab    G    C      0.5      1        2 
  18  chr18_4485248     HPrz    G    C      0.5      1        2 
  18  chr18_4485248     ZBoe    G    C        0      0        2 
  18  chr18_4485248     ZGre    G    C        0      0        2 
  18  chr18_4485248     ZHar    G    C        0      0        2 
  18  chr18_4485248   Sample    G    C        0      0        2 
  18  chr18_4485730     AAsi    G    C        0      0        2 
  18  chr18_4485730     AKia    G    C        1      2        2 
  18  chr18_4485730     AOna    G    C        0      0        2 
  18  chr18_4485730     ASom    G    C        0      0        2 
  18  chr18_4485730     HCab    G    C        0      0        2 
  18  chr18_4485730     HPrz    G    C        0      0        2 
  18  chr18_4485730     ZBoe    G    C        0      0        2 
  18  chr18_4485730     ZGre    G    C        0      0        2 
  18  chr18_4485730     ZHar    G    C        0      0        2 
  18  chr18_4485730   Sample    G    C        0      0        2 
  18  chr18_4485794     AAsi    A    G        0      0        2 
  18  chr18_4485794     AKia    A    G        0      0        2 
  18  chr18_4485794     AOna    A    G        0      0        2 
  18  chr18_4485794     ASom    A    G        0      0        2 
  18  chr18_4485794     HCab    A    G        0      0        2 
  18  chr18_4485794     HPrz    A    G        0      0        2 
  18  chr18_4485794     ZBoe    A    G        0      0        2 
  18  chr18_4485794     ZGre    A    G        1      2        2 
  18  chr18_4485794     ZHar    A    G        0      0        2 
  18  chr18_4485794   Sample    A    G        0      0        2 
  18  chr18_4489226     AAsi    C    G        0      0        2 
  18  chr18_4489226     AKia    C    G        0      0        2 
  18  chr18_4489226     AOna    C    G        0      0        2 
  18  chr18_4489226     ASom    C    G        0      0        2 
  18  chr18_4489226     HCab    C    G        0      0        2 
  18  chr18_4489226     HPrz    C    G        0      0        2 
  18  chr18_4489226     ZBoe    C    G        1      2        2 
  18  chr18_4489226     ZGre    C    G        0      0        2 
  18  chr18_4489226     ZHar    C    G        0      0        2 
  18  chr18_4489226   Sample    C    G        0      0        2 
  18  chr18_4494485     AAsi    T    C        0      0        2 
  18  chr18_4494485     AKia    T    C        0      0        2 
  18  chr18_4494485     AOna    T    C        0      0        2 
  18  chr18_4494485     ASom    T    C        0      0        2 
  18  chr18_4494485     HCab    T    C        0      0        2 
  18  chr18_4494485     HPrz    T    C        0      0        2 
  18  chr18_4494485     ZBoe    T    C      0.5      1        2 
  18  chr18_4494485     ZGre    T    C        0      0        2 
  18  chr18_4494485     ZHar    T    C        0      0        2 
  18  chr18_4494485   Sample    T    C        0      0        2 
  18  chr18_4496039     AAsi    A    G        0      0        2 
  18  chr18_4496039     AKia    A    G        1      2        2 
  18  chr18_4496039     AOna    A    G        0      0        2 
  18  chr18_4496039     ASom    A    G        0      0        2 
  18  chr18_4496039     HCab    A    G        0      0        2 
  18  chr18_4496039     HPrz    A    G        0      0        2 
  18  chr18_4496039     ZBoe    A    G        0      0        2 
  18  chr18_4496039     ZGre    A    G        0      0        2 
  18  chr18_4496039     ZHar    A    G        0      0        2 
  18  chr18_4496039   Sample    A    G        0      0        2 
  18  chr18_4497528     AAsi    C    A        0      0        2 
  18  chr18_4497528     AKia    C    A        0      0        2 
  18  chr18_4497528     AOna    C    A        0      0        2 
  18  chr18_4497528     ASom    C    A        0      0        2 
  18  chr18_4497528     HCab    C    A        1      2        2 
  18  chr18_4497528     HPrz    C    A        0      0        2 
  18  chr18_4497528     ZBoe    C    A        0      0        2 
  18  chr18_4497528     ZGre    C    A        0      0        2 
  18  chr18_4497528     ZHar    C    A        0      0        2 
  18  chr18_4497528   Sample    C    A        0      0        2 
  18  chr18_4509077     AAsi    A    G        0      0        2 
  18  chr18_4509077     AKia    A    G        0      0        2 
  18  chr18_4509077     AOna    A    G        0      0        2 
  18  chr18_4509077     ASom    A    G        0      0        2 
  18  chr18_4509077     HCab    A    G        0      0        2 
  18  chr18_4509077     HPrz    A    G      0.5      1        2 
  18  chr18_4509077     ZBoe    A    G        0      0        2 
  18  chr18_4509077     ZGre    A    G        0      0        2 
  18  chr18_4509077     ZHar    A    G        0      0        2 
  18  chr18_4509077   Sample    A    G        0      0        2 
  18  chr18_4511427     AAsi    G    C        0      0        2 
  18  chr18_4511427     AKia    G    C        0      0        2 
  18  chr18_4511427     AOna    G    C        0      0        2 
  18  chr18_4511427     ASom    G    C        0      0        2 
  18  chr18_4511427     HCab    G    C        0      0        2 
  18  chr18_4511427     HPrz    G    C        0      0        2 
  18  chr18_4511427     ZBoe    G    C      0.5      1        2 
  18  chr18_4511427     ZGre    G    C        0      0        2 
  18  chr18_4511427     ZHar    G    C        0      0        2 
  18  chr18_4511427   Sample    G    C        0      0        2 
  18  chr18_4511969     AAsi    T    C        0      0        2 
  18  chr18_4511969     AKia    T    C        0      0        2 
  18  chr18_4511969     AOna    T    C        0      0        2 
  18  chr18_4511969     ASom    T    C        0      0        2 
  18  chr18_4511969     HCab    T    C        0      0        2 
  18  chr18_4511969     HPrz    T    C        0      0        2 
  18  chr18_4511969     ZBoe    T    C        1      2        2 
  18  chr18_4511969     ZGre    T    C        0      0        2 
  18  chr18_4511969     ZHar    T    C        0      0        2 
  18  chr18_4511969   Sample    T    C        0      0        2 
  18  chr18_4518648     AAsi    A    G        0      0        2 
  18  chr18_4518648     AKia    A    G        1      2        2 
  18  chr18_4518648     AOna    A    G        0      0        2 
  18  chr18_4518648     ASom    A    G        0      0        2 
  18  chr18_4518648     HCab    A    G        0      0        2 
  18  chr18_4518648     HPrz    A    G        0      0        2 
  18  chr18_4518648     ZBoe    A    G        0      0        2 
  18  chr18_4518648     ZGre    A    G        0      0        2 
  18  chr18_4518648     ZHar    A    G        0      0        2 
  18  chr18_4518648   Sample    A    G        0      0        2 
  18  chr18_4525459     AAsi    T    C        0      0        2 
  18  chr18_4525459     AKia    T    C        0      0        2 
  18  chr18_4525459     AOna    T    C        0      0        2 
  18  chr18_4525459     ASom    T    C        0      0        2 
  18  chr18_4525459     HCab    T    C        0      0        2 
  18  chr18_4525459     HPrz    T    C        0      0        2 
  18  chr18_4525459     ZBoe    T    C        0      0        2 
  18  chr18_4525459     ZGre    T    C        1      2        2 
  18  chr18_4525459     ZHar    T    C        0      0        2 
  18  chr18_4525459   Sample    T    C        0      0        2 
  18  chr18_4528482     AAsi    T    C        0      0        2 
  18  chr18_4528482     AKia    T    C        0      0        2 
  18  chr18_4528482     AOna    T    C        0      0        2 
  18  chr18_4528482     ASom    T    C        0      0        2 
  18  chr18_4528482     HCab    T    C        0      0        2 
  18  chr18_4528482     HPrz    T    C        0      0        2 
  18  chr18_4528482     ZBoe    T    C        0      0        2 
  18  chr18_4528482     ZGre    T    C        0      0        2 
  18  chr18_4528482     ZHar    T    C        1      2        2 
  18  chr18_4528482   Sample    T    C        0      0        2 
  18  chr18_4551080     AAsi    A    G      0.5      1        2 
  18  chr18_4551080     AKia    A    G        0      0        2 
  18  chr18_4551080     AOna    A    G        0      0        2 
  18  chr18_4551080     ASom    A    G        0      0        2 
  18  chr18_4551080     HCab    A    G        0      0        2 
  18  chr18_4551080     HPrz    A    G        0      0        2 
  18  chr18_4551080     ZBoe    A    G        0      0        2 
  18  chr18_4551080     ZGre    A    G        0      0        2 
  18  chr18_4551080     ZHar    A    G        0      0        2 
  18  chr18_4551080   Sample    A    G        1      2        2 
  18  chr18_4554900     AAsi    C    G        0      0        2 
  18  chr18_4554900     AKia    C    G        0      0        2 
  18  chr18_4554900     AOna    C    G        0      0        2 
  18  chr18_4554900     ASom    C    G        1      2        2 
  18  chr18_4554900     HCab    C    G        0      0        2 
  18  chr18_4554900     HPrz    C    G        0      0        2 
  18  chr18_4554900     ZBoe    C    G        0      0        2 
  18  chr18_4554900     ZGre    C    G        0      0        2 
  18  chr18_4554900     ZHar    C    G        0      0        2 
  18  chr18_4554900   Sample    C    G        0      0        2 
  18  chr18_4568233     AAsi    C    T        0      0        2 
  18  chr18_4568233     AKia    C    T        0      0        2 
  18  chr18_4568233     AOna    C    T        1      2        2 
  18  chr18_4568233     ASom    C    T        0      0        2 
  18  chr18_4568233     HCab    C    T        0      0        2 
  18  chr18_4568233     HPrz    C    T        0      0        2 
  18  chr18_4568233     ZBoe    C    T        0      0        2 
  18  chr18_4568233     ZGre    C    T        0      0        2 
  18  chr18_4568233     ZHar    C    T        0      0        2 
  18  chr18_4568233   Sample    C    T        0      0        2 
  18  chr18_4571262     AAsi    C    T        0      0        2 
  18  chr18_4571262     AKia    C    T        0      0        2 
  18  chr18_4571262     AOna    C    T        0      0        2 
  18  chr18_4571262     ASom    C    T        0      0        2 
  18  chr18_4571262     HCab    C    T        1      2        2 
  18  chr18_4571262     HPrz    C    T        1      2        2 
  18  chr18_4571262     ZBoe    C    T        0      0        2 
  18  chr18_4571262     ZGre    C    T        0      0        2 
  18  chr18_4571262     ZHar    C    T        0      0        2 
  18  chr18_4571262   Sample    C    T        0      0        2 
  18  chr18_4591474     AAsi    T    C        1      2        2 
  18  chr18_4591474     AKia    T    C        0      0        2 
  18  chr18_4591474     AOna    T    C        0      0        2 
  18  chr18_4591474     ASom    T    C        1      2        2 
  18  chr18_4591474     HCab    T    C        0      0        2 
  18  chr18_4591474     HPrz    T    C        0      0        2 
  18  chr18_4591474     ZBoe    T    C        0      0        2 
  18  chr18_4591474     ZGre    T    C        0      0        2 
  18  chr18_4591474     ZHar    T    C        0      0        2 
  18  chr18_4591474   Sample    T    C        0      0        2 
  18  chr18_4595215     AAsi    C    T        0      0        2 
  18  chr18_4595215     AKia    C    T        0      0        2 
  18  chr18_4595215     AOna    C    T        0      0        2 
  18  chr18_4595215     ASom    C    T        0      0        2 
  18  chr18_4595215     HCab    C    T      0.5      1        2 
  18  chr18_4595215     HPrz    C    T      0.5      1        2 
  18  chr18_4595215     ZBoe    C    T        0      0        2 
  18  chr18_4595215     ZGre    C    T        0      0        2 
  18  chr18_4595215     ZHar    C    T        0      0        2 
  18  chr18_4595215   Sample    C    T        0      0        2 
  18  chr18_4598319     AAsi    C    G        1      2        2 
  18  chr18_4598319     AKia    C    G        0      0        2 
  18  chr18_4598319     AOna    C    G        0      0        2 
  18  chr18_4598319     ASom    C    G        0      0        2 
  18  chr18_4598319     HCab    C    G        0      0        2 
  18  chr18_4598319     HPrz    C    G        0      0        2 
  18  chr18_4598319     ZBoe    C    G        0      0        2 
  18  chr18_4598319     ZGre    C    G        0      0        2 
  18  chr18_4598319     ZHar    C    G        0      0        2 
  18  chr18_4598319   Sample    C    G        0      0        2 
  18  chr18_4599672     AAsi    G    A        0      0        2 
  18  chr18_4599672     AKia    G    A        0      0        2 
  18  chr18_4599672     AOna    G    A        0      0        2 
  18  chr18_4599672     ASom    G    A        0      0        2 
  18  chr18_4599672     HCab    G    A        0      0        2 
  18  chr18_4599672     HPrz    G    A        0      0        2 
  18  chr18_4599672     ZBoe    G    A        1      2        2 
  18  chr18_4599672     ZGre    G    A        1      2        2 
  18  chr18_4599672     ZHar    G    A        1      2        2 
  18  chr18_4599672   Sample    G    A        1      2        2 
  18  chr18_4601145     AAsi    A    G        0      0        2 
  18  chr18_4601145     AKia    A    G        0      0        2 
  18  chr18_4601145     AOna    A    G        0      0        2 
  18  chr18_4601145     ASom    A    G        0      0        2 
  18  chr18_4601145     HCab    A    G        0      0        2 
  18  chr18_4601145     HPrz    A    G        0      0        2 
  18  chr18_4601145     ZBoe    A    G        0      0        2 
  18  chr18_4601145     ZGre    A    G        1      2        2 
  18  chr18_4601145     ZHar    A    G        0      0        2 
  18  chr18_4601145   Sample    A    G        0      0        2 
  18  chr18_4601718     AAsi    C    G        0      0        2 
  18  chr18_4601718     AKia    C    G        0      0        2 
  18  chr18_4601718     AOna    C    G        1      2        2 
  18  chr18_4601718     ASom    C    G        0      0        2 
  18  chr18_4601718     HCab    C    G        0      0        2 
  18  chr18_4601718     HPrz    C    G        0      0        2 
  18  chr18_4601718     ZBoe    C    G        0      0        2 
  18  chr18_4601718     ZGre    C    G        0      0        2 
  18  chr18_4601718     ZHar    C    G        0      0        2 
  18  chr18_4601718   Sample    C    G        0      0        2 
  18  chr18_4601996     AAsi    T    C        0      0        2 
  18  chr18_4601996     AKia    T    C        0      0        2 
  18  chr18_4601996     AOna    T    C        0      0        2 
  18  chr18_4601996     ASom    T    C        0      0        2 
  18  chr18_4601996     HCab    T    C      0.5      1        2 
  18  chr18_4601996     HPrz    T    C        0      0        2 
  18  chr18_4601996     ZBoe    T    C        0      0        2 
  18  chr18_4601996     ZGre    T    C        0      0        2 
  18  chr18_4601996     ZHar    T    C        0      0        2 
  18  chr18_4601996   Sample    T    C        0      0        2 
  18  chr18_4604269     AAsi    A    C        0      0        2 
  18  chr18_4604269     AKia    A    C        0      0        2 
  18  chr18_4604269     AOna    A    C        0      0        2 
  18  chr18_4604269     ASom    A    C        0      0        2 
  18  chr18_4604269     HCab    A    C        0      0        2 
  18  chr18_4604269     HPrz    A    C        0      0        2 
  18  chr18_4604269     ZBoe    A    C        1      2        2 
  18  chr18_4604269     ZGre    A    C        1      2        2 
  18  chr18_4604269     ZHar    A    C        1      2        2 
  18  chr18_4604269   Sample    A    C        0      0        2 
  18  chr18_4607961     AAsi    G    A        0      0        2 
  18  chr18_4607961     AKia    G    A        1      2        2 
  18  chr18_4607961     AOna    G    A        1      2        2 
  18  chr18_4607961     ASom    G    A        0      0        2 
  18  chr18_4607961     HCab    G    A        0      0        2 
  18  chr18_4607961     HPrz    G    A        0      0        2 
  18  chr18_4607961     ZBoe    G    A        0      0        2 
  18  chr18_4607961     ZGre    G    A        0      0        2 
  18  chr18_4607961     ZHar    G    A        0      0        2 
  18  chr18_4607961   Sample    G    A        0      0        2 
  18  chr18_4617100     AAsi    T    G        0      0        2 
  18  chr18_4617100     AKia    T    G        1      2        2 
  18  chr18_4617100     AOna    T    G        0      0        2 
  18  chr18_4617100     ASom    T    G        0      0        2 
  18  chr18_4617100     HCab    T    G        0      0        2 
  18  chr18_4617100     HPrz    T    G        0      0        2 
  18  chr18_4617100     ZBoe    T    G        0      0        2 
  18  chr18_4617100     ZGre    T    G        0      0        2 
  18  chr18_4617100     ZHar    T    G        0      0        2 
  18  chr18_4617100   Sample    T    G        0      0        2 
  18  chr18_4619178     AAsi    T    G        0      0        2 
  18  chr18_4619178     AKia    T    G        0      0        2 
  18  chr18_4619178     AOna    T    G        0      0        2 
  18  chr18_4619178     ASom    T    G        0      0        2 
  18  chr18_4619178     HCab    T    G        1      2        2 
  18  chr18_4619178     HPrz    T    G        1      2        2 
  18  chr18_4619178     ZBoe    T    G        0      0        2 
  18  chr18_4619178     ZGre    T    G        0      0        2 
  18  chr18_4619178     ZHar    T    G        0      0        2 
  18  chr18_4619178   Sample    T    G        0      0        2 
  18  chr18_4619730     AAsi    A    G        0      0        2 
  18  chr18_4619730     AKia    A    G        0      0        2 
  18  chr18_4619730     AOna    A    G        1      2        2 
  18  chr18_4619730     ASom    A    G        0      0        2 
  18  chr18_4619730     HCab    A    G        0      0        2 
  18  chr18_4619730     HPrz    A    G        0      0        2 
  18  chr18_4619730     ZBoe    A    G        0      0        2 
  18  chr18_4619730     ZGre    A    G        0      0        2 
  18  chr18_4619730     ZHar    A    G        0      0        2 
  18  chr18_4619730   Sample    A    G        0      0        2 
  18  chr18_4620672     AAsi    A    G        1      2        2 
  18  chr18_4620672     AKia    A    G        1      2        2 
  18  chr18_4620672     AOna    A    G        1      2        2 
  18  chr18_4620672     ASom    A    G        1      2        2 
  18  chr18_4620672     HCab    A    G        0      0        2 
  18  chr18_4620672     HPrz    A    G        0      0        2 
  18  chr18_4620672     ZBoe    A    G        0      0        2 
  18  chr18_4620672     ZGre    A    G        0      0        2 
  18  chr18_4620672     ZHar    A    G        0      0        2 
  18  chr18_4620672   Sample    A    G        1      2        2 
  18  chr18_4621450     AAsi    C    G      0.5      1        2 
  18  chr18_4621450     AKia    C    G        0      0        2 
  18  chr18_4621450     AOna    C    G        0      0        2 
  18  chr18_4621450     ASom    C    G        0      0        2 
  18  chr18_4621450     HCab    C    G        0      0        2 
  18  chr18_4621450     HPrz    C    G        0      0        2 
  18  chr18_4621450     ZBoe    C    G        0      0        2 
  18  chr18_4621450     ZGre    C    G        0      0        2 
  18  chr18_4621450     ZHar    C    G        0      0        2 
  18  chr18_4621450   Sample    C    G        0      0        2 
  18  chr18_4622803     AAsi    T    C        0      0        2 
  18  chr18_4622803     AKia    T    C        1      2        2 
  18  chr18_4622803     AOna    T    C        1      2        2 
  18  chr18_4622803     ASom    T    C        0      0        2 
  18  chr18_4622803     HCab    T    C        0      0        2 
  18  chr18_4622803     HPrz    T    C        0      0        2 
  18  chr18_4622803     ZBoe    T    C        0      0        2 
  18  chr18_4622803     ZGre    T    C        0      0        2 
  18  chr18_4622803     ZHar    T    C        0      0        2 
  18  chr18_4622803   Sample    T    C        0      0        2 
  18  chr18_4628185     AAsi    A    T        0      0        2 
  18  chr18_4628185     AKia    A    T        0      0        2 
  18  chr18_4628185     AOna    A    T        0      0        2 
  18  chr18_4628185     ASom    A    T        0      0        2 
  18  chr18_4628185     HCab    A    T        0      0        2 
  18  chr18_4628185     HPrz    A    T        0      0        2 
  18  chr18_4628185     ZBoe    A    T      0.5      1        2 
  18  chr18_4628185     ZGre    A    T        0      0        2 
  18  chr18_4628185     ZHar    A    T        0      0        2 
  18  chr18_4628185   Sample    A    T        0      0        2 
  18  chr18_4628271     AAsi    A    G        1      2        2 
  18  chr18_4628271     AKia    A    G        0      0        2 
  18  chr18_4628271     AOna    A    G        0      0        2 
  18  chr18_4628271     ASom    A    G        1      2        2 
  18  chr18_4628271     HCab    A    G        0      0        2 
  18  chr18_4628271     HPrz    A    G        0      0        2 
  18  chr18_4628271     ZBoe    A    G        0      0        2 
  18  chr18_4628271     ZGre    A    G        0      0        2 
  18  chr18_4628271     ZHar    A    G        0      0        2 
  18  chr18_4628271   Sample    A    G        1      2        2 
  18  chr18_4635079     AAsi    G    C      0.5      1        2 
  18  chr18_4635079     AKia    G    C        0      0        2 
  18  chr18_4635079     AOna    G    C        0      0        2 
  18  chr18_4635079     ASom    G    C        0      0        2 
  18  chr18_4635079     HCab    G    C        0      0        2 
  18  chr18_4635079     HPrz    G    C        0      0        2 
  18  chr18_4635079     ZBoe    G    C        0      0        2 
  18  chr18_4635079     ZGre    G    C        0      0        2 
  18  chr18_4635079     ZHar    G    C        0      0        2 
  18  chr18_4635079   Sample    G    C        1      2        2 
  18  chr18_4639038     AAsi    T    C        0      0        2 
  18  chr18_4639038     AKia    T    C        0      0        2 
  18  chr18_4639038     AOna    T    C        0      0        2 
  18  chr18_4639038     ASom    T    C        0      0        2 
  18  chr18_4639038     HCab    T    C        1      2        2 
  18  chr18_4639038     HPrz    T    C        1      2        2 
  18  chr18_4639038     ZBoe    T    C        0      0        2 
  18  chr18_4639038     ZGre    T    C        0      0        2 
  18  chr18_4639038     ZHar    T    C        0      0        2 
  18  chr18_4639038   Sample    T    C        0      0        2 
  18  chr18_4643100     AAsi    G    C        0      0        2 
  18  chr18_4643100     AKia    G    C        0      0        2 
  18  chr18_4643100     AOna    G    C        0      0        2 
  18  chr18_4643100     ASom    G    C        0      0        2 
  18  chr18_4643100     HCab    G    C        1      2        2 
  18  chr18_4643100     HPrz    G    C        1      2        2 
  18  chr18_4643100     ZBoe    G    C        0      0        2 
  18  chr18_4643100     ZGre    G    C        0      0        2 
  18  chr18_4643100     ZHar    G    C        0      0        2 
  18  chr18_4643100   Sample    G    C        0      0        2 
  18  chr18_4643101     AAsi    A    G        0      0        2 
  18  chr18_4643101     AKia    A    G        0      0        2 
  18  chr18_4643101     AOna    A    G        0      0        2 
  18  chr18_4643101     ASom    A    G        0      0        2 
  18  chr18_4643101     HCab    A    G        0      0        2 
  18  chr18_4643101     HPrz    A    G        0      0        2 
  18  chr18_4643101     ZBoe    A    G        1      2        2 
  18  chr18_4643101     ZGre    A    G        0      0        2 
  18  chr18_4643101     ZHar    A    G        0      0        2 
  18  chr18_4643101   Sample    A    G        0      0        2 
  18  chr18_4646001     AAsi    C    T        0      0        2 
  18  chr18_4646001     AKia    C    T        0      0        2 
  18  chr18_4646001     AOna    C    T        0      0        2 
  18  chr18_4646001     ASom    C    T        0      0        2 
  18  chr18_4646001     HCab    C    T        0      0        2 
  18  chr18_4646001     HPrz    C    T        0      0        2 
  18  chr18_4646001     ZBoe    C    T        0      0        2 
  18  chr18_4646001     ZGre    C    T        1      2        2 
  18  chr18_4646001     ZHar    C    T        0      0        2 
  18  chr18_4646001   Sample    C    T        0      0        2 
  18  chr18_4652269     AAsi    A    G        0      0        2 
  18  chr18_4652269     AKia    A    G        0      0        2 
  18  chr18_4652269     AOna    A    G        0      0        2 
  18  chr18_4652269     ASom    A    G        0      0        2 
  18  chr18_4652269     HCab    A    G      0.5      1        2 
  18  chr18_4652269     HPrz    A    G        0      0        2 
  18  chr18_4652269     ZBoe    A    G        0      0        2 
  18  chr18_4652269     ZGre    A    G        1      2        2 
  18  chr18_4652269     ZHar    A    G        0      0        2 
  18  chr18_4652269   Sample    A    G        0      0        2 
  18  chr18_4655398     AAsi    T    G        0      0        2 
  18  chr18_4655398     AKia    T    G        1      2        2 
  18  chr18_4655398     AOna    T    G        0      0        2 
  18  chr18_4655398     ASom    T    G        0      0        2 
  18  chr18_4655398     HCab    T    G        0      0        2 
  18  chr18_4655398     HPrz    T    G        0      0        2 
  18  chr18_4655398     ZBoe    T    G        0      0        2 
  18  chr18_4655398     ZGre    T    G        0      0        2 
  18  chr18_4655398     ZHar    T    G        0      0        2 
  18  chr18_4655398   Sample    T    G        0      0        2 
  18  chr18_4655484     AAsi    C    T        0      0        2 
  18  chr18_4655484     AKia    C    T        0      0        2 
  18  chr18_4655484     AOna    C    T        0      0        2 
  18  chr18_4655484     ASom    C    T        0      0        2 
  18  chr18_4655484     HCab    C    T        1      2        2 
  18  chr18_4655484     HPrz    C    T        1      2        2 
  18  chr18_4655484     ZBoe    C    T        0      0        2 
  18  chr18_4655484     ZGre    C    T        0      0        2 
  18  chr18_4655484     ZHar    C    T        0      0        2 
  18  chr18_4655484   Sample    C    T        0      0        2 
  18  chr18_4662978     AAsi    T    A        0      0        2 
  18  chr18_4662978     AKia    T    A        0      0        2 
  18  chr18_4662978     AOna    T    A        0      0        2 
  18  chr18_4662978     ASom    T    A        0      0        2 
  18  chr18_4662978     HCab    T    A        1      2        2 
  18  chr18_4662978     HPrz    T    A        1      2        2 
  18  chr18_4662978     ZBoe    T    A        0      0        2 
  18  chr18_4662978     ZGre    T    A        0      0        2 
  18  chr18_4662978     ZHar    T    A        0      0        2 
  18  chr18_4662978   Sample    T    A        0      0        2 
  18  chr18_4668858     AAsi    C    T        0      0        2 
  18  chr18_4668858     AKia    C    T        0      0        2 
  18  chr18_4668858     AOna    C    T        0      0        2 
  18  chr18_4668858     ASom    C    T        0      0        2 
  18  chr18_4668858     HCab    C    T        0      0        2 
  18  chr18_4668858     HPrz    C    T        0      0        2 
  18  chr18_4668858     ZBoe    C    T      0.5      1        2 
  18  chr18_4668858     ZGre    C    T        0      0        2 
  18  chr18_4668858     ZHar    C    T        0      0        2 
  18  chr18_4668858   Sample    C    T        0      0        2 
  18  chr18_4670372     AAsi    G    C      0.5      1        2 
  18  chr18_4670372     AKia    G    C        0      0        2 
  18  chr18_4670372     AOna    G    C        0      0        2 
  18  chr18_4670372     ASom    G    C        0      0        2 
  18  chr18_4670372     HCab    G    C        0      0        2 
  18  chr18_4670372     HPrz    G    C        0      0        2 
  18  chr18_4670372     ZBoe    G    C        0      0        2 
  18  chr18_4670372     ZGre    G    C        0      0        2 
  18  chr18_4670372     ZHar    G    C        0      0        2 
  18  chr18_4670372   Sample    G    C        0      0        2 
  18  chr18_4675778     AAsi    G    A        0      0        2 
  18  chr18_4675778     AKia    G    A        0      0        2 
  18  chr18_4675778     AOna    G    A        0      0        2 
  18  chr18_4675778     ASom    G    A        0      0        2 
  18  chr18_4675778     HCab    G    A        0      0        2 
  18  chr18_4675778     HPrz    G    A        0      0        2 
  18  chr18_4675778     ZBoe    G    A      0.5      1        2 
  18  chr18_4675778     ZGre    G    A        0      0        2 
  18  chr18_4675778     ZHar    G    A        0      0        2 
  18  chr18_4675778   Sample    G    A        0      0        2 
  18  chr18_4679529     AAsi    G    A        0      0        2 
  18  chr18_4679529     AKia    G    A        0      0        2 
  18  chr18_4679529     AOna    G    A        0      0        2 
  18  chr18_4679529     ASom    G    A        0      0        2 
  18  chr18_4679529     HCab    G    A        1      2        2 
  18  chr18_4679529     HPrz    G    A        1      2        2 
  18  chr18_4679529     ZBoe    G    A        0      0        2 
  18  chr18_4679529     ZGre    G    A        0      0        2 
  18  chr18_4679529     ZHar    G    A        0      0        2 
  18  chr18_4679529   Sample    G    A        0      0        2 
  18  chr18_4682421     AAsi    C    G        0      0        2 
  18  chr18_4682421     AKia    C    G        0      0        2 
  18  chr18_4682421     AOna    C    G        0      0        2 
  18  chr18_4682421     ASom    C    G        0      0        2 
  18  chr18_4682421     HCab    C    G        1      2        2 
  18  chr18_4682421     HPrz    C    G        1      2        2 
  18  chr18_4682421     ZBoe    C    G        0      0        2 
  18  chr18_4682421     ZGre    C    G        0      0        2 
  18  chr18_4682421     ZHar    C    G        0      0        2 
  18  chr18_4682421   Sample    C    G        0      0        2 
  18  chr18_4697362     AAsi    A    G        0      0        2 
  18  chr18_4697362     AKia    A    G        0      0        2 
  18  chr18_4697362     AOna    A    G        0      0        2 
  18  chr18_4697362     ASom    A    G        0      0        2 
  18  chr18_4697362     HCab    A    G        1      2        2 
  18  chr18_4697362     HPrz    A    G      0.5      1        2 
  18  chr18_4697362     ZBoe    A    G        0      0        2 
  18  chr18_4697362     ZGre    A    G        0      0        2 
  18  chr18_4697362     ZHar    A    G        0      0        2 
  18  chr18_4697362   Sample    A    G        0      0        2 
  18  chr18_4698242     AAsi    A    G        0      0        2 
  18  chr18_4698242     AKia    A    G        0      0        2 
  18  chr18_4698242     AOna    A    G        0      0        2 
  18  chr18_4698242     ASom    A    G        0      0        2 
  18  chr18_4698242     HCab    A    G        0      0        2 
  18  chr18_4698242     HPrz    A    G        0      0        2 
  18  chr18_4698242     ZBoe    A    G      0.5      1        2 
  18  chr18_4698242     ZGre    A    G        0      0        2 
  18  chr18_4698242     ZHar    A    G        0      0        2 
  18  chr18_4698242   Sample    A    G        0      0        2 
  18  chr18_4709116     AAsi    G    A        1      2        2 
  18  chr18_4709116     AKia    G    A        0      0        2 
  18  chr18_4709116     AOna    G    A        0      0        2 
  18  chr18_4709116     ASom    G    A        1      2        2 
  18  chr18_4709116     HCab    G    A        0      0        2 
  18  chr18_4709116     HPrz    G    A        0      0        2 
  18  chr18_4709116     ZBoe    G    A        0      0        2 
  18  chr18_4709116     ZGre    G    A        0      0        2 
  18  chr18_4709116     ZHar    G    A        0      0        2 
  18  chr18_4709116   Sample    G    A        1      2        2 
  18  chr18_4726791     AAsi    A    G        0      0        2 
  18  chr18_4726791     AKia    A    G        0      0        2 
  18  chr18_4726791     AOna    A    G        0      0        2 
  18  chr18_4726791     ASom    A    G        0      0        2 
  18  chr18_4726791     HCab    A    G        0      0        2 
  18  chr18_4726791     HPrz    A    G      0.5      1        2 
  18  chr18_4726791     ZBoe    A    G        0      0        2 
  18  chr18_4726791     ZGre    A    G        0      0        2 
  18  chr18_4726791     ZHar    A    G        0      0        2 
  18  chr18_4726791   Sample    A    G        0      0        2 
  18  chr18_4736106     AAsi    G    T        0      0        2 
  18  chr18_4736106     AKia    G    T        0      0        2 
  18  chr18_4736106     AOna    G    T        0      0        2 
  18  chr18_4736106     ASom    G    T        0      0        2 
  18  chr18_4736106     HCab    G    T        0      0        2 
  18  chr18_4736106     HPrz    G    T      0.5      1        2 
  18  chr18_4736106     ZBoe    G    T        0      0        2 
  18  chr18_4736106     ZGre    G    T        0      0        2 
  18  chr18_4736106     ZHar    G    T        0      0        2 
  18  chr18_4736106   Sample    G    T        0      0        2 
  18  chr18_4739820     AAsi    A    C        0      0        2 
  18  chr18_4739820     AKia    A    C        0      0        2 
  18  chr18_4739820     AOna    A    C        0      0        2 
  18  chr18_4739820     ASom    A    C        0      0        2 
  18  chr18_4739820     HCab    A    C        0      0        2 
  18  chr18_4739820     HPrz    A    C        0      0        2 
  18  chr18_4739820     ZBoe    A    C      0.5      1        2 
  18  chr18_4739820     ZGre    A    C        0      0        2 
  18  chr18_4739820     ZHar    A    C        0      0        2 
  18  chr18_4739820   Sample    A    C        0      0        2 
  18  chr18_4752319     AAsi    A    G        0      0        2 
  18  chr18_4752319     AKia    A    G        0      0        2 
  18  chr18_4752319     AOna    A    G        0      0        2 
  18  chr18_4752319     ASom    A    G        0      0        2 
  18  chr18_4752319     HCab    A    G        0      0        2 
  18  chr18_4752319     HPrz    A    G        0      0        2 
  18  chr18_4752319     ZBoe    A    G      0.5      1        2 
  18  chr18_4752319     ZGre    A    G        0      0        2 
  18  chr18_4752319     ZHar    A    G        0      0        2 
  18  chr18_4752319   Sample    A    G        0      0        2 
  18  chr18_4764262     AAsi    T    A        0      0        2 
  18  chr18_4764262     AKia    T    A        0      0        2 
  18  chr18_4764262     AOna    T    A        0      0        2 
  18  chr18_4764262     ASom    T    A        0      0        2 
  18  chr18_4764262     HCab    T    A        0      0        2 
  18  chr18_4764262     HPrz    T    A      0.5      1        2 
  18  chr18_4764262     ZBoe    T    A        0      0        2 
  18  chr18_4764262     ZGre    T    A        0      0        2 
  18  chr18_4764262     ZHar    T    A        0      0        2 
  18  chr18_4764262   Sample    T    A        0      0        2 
  18  chr18_4765484     AAsi    G    C        0      0        2 
  18  chr18_4765484     AKia    G    C        0      0        2 
  18  chr18_4765484     AOna    G    C        0      0        2 
  18  chr18_4765484     ASom    G    C        0      0        2 
  18  chr18_4765484     HCab    G    C        0      0        2 
  18  chr18_4765484     HPrz    G    C        0      0        2 
  18  chr18_4765484     ZBoe    G    C        0      0        2 
  18  chr18_4765484     ZGre    G    C      0.5      1        2 
  18  chr18_4765484     ZHar    G    C        0      0        2 
  18  chr18_4765484   Sample    G    C        0      0        2 
  18  chr18_4769793     AAsi    C    T        0      0        2 
  18  chr18_4769793     AKia    C    T        0      0        2 
  18  chr18_4769793     AOna    C    T        0      0        2 
  18  chr18_4769793     ASom    C    T        0      0        2 
  18  chr18_4769793     HCab    C    T      0.5      1        2 
  18  chr18_4769793     HPrz    C    T      0.5      1        2 
  18  chr18_4769793     ZBoe    C    T        0      0        2 
  18  chr18_4769793     ZGre    C    T        0      0        2 
  18  chr18_4769793     ZHar    C    T        0      0        2 
  18  chr18_4769793   Sample    C    T        0      0        2 
  18  chr18_4772160     AAsi    T    C        0      0        2 
  18  chr18_4772160     AKia    T    C        0      0        2 
  18  chr18_4772160     AOna    T    C        0      0        2 
  18  chr18_4772160     ASom    T    C        0      0        2 
  18  chr18_4772160     HCab    T    C        1      2        2 
  18  chr18_4772160     HPrz    T    C        1      2        2 
  18  chr18_4772160     ZBoe    T    C        0      0        2 
  18  chr18_4772160     ZGre    T    C        0      0        2 
  18  chr18_4772160     ZHar    T    C        0      0        2 
  18  chr18_4772160   Sample    T    C        0      0        2 
  18  chr18_4790434     AAsi    G    A        0      0        2 
  18  chr18_4790434     AKia    G    A        0      0        2 
  18  chr18_4790434     AOna    G    A        0      0        2 
  18  chr18_4790434     ASom    G    A        0      0        2 
  18  chr18_4790434     HCab    G    A      0.5      1        2 
  18  chr18_4790434     HPrz    G    A      0.5      1        2 
  18  chr18_4790434     ZBoe    G    A        0      0        2 
  18  chr18_4790434     ZGre    G    A        0      0        2 
  18  chr18_4790434     ZHar    G    A        0      0        2 
  18  chr18_4790434   Sample    G    A        0      0        2 
  18  chr18_4795081     AAsi    G    A        0      0        2 
  18  chr18_4795081     AKia    G    A        0      0        2 
  18  chr18_4795081     AOna    G    A        1      2        2 
  18  chr18_4795081     ASom    G    A        0      0        2 
  18  chr18_4795081     HCab    G    A        0      0        2 
  18  chr18_4795081     HPrz    G    A        0      0        2 
  18  chr18_4795081     ZBoe    G    A        0      0        2 
  18  chr18_4795081     ZGre    G    A        0      0        2 
  18  chr18_4795081     ZHar    G    A        0      0        2 
  18  chr18_4795081   Sample    G    A        0      0        2 
  18  chr18_4822512     AAsi    C    A        0      0        2 
  18  chr18_4822512     AKia    C    A        0      0        2 
  18  chr18_4822512     AOna    C    A        0      0        2 
  18  chr18_4822512     ASom    C    A        0      0        2 
  18  chr18_4822512     HCab    C    A      0.5      1        2 
  18  chr18_4822512     HPrz    C    A      0.5      1        2 
  18  chr18_4822512     ZBoe    C    A        0      0        2 
  18  chr18_4822512     ZGre    C    A        0      0        2 
  18  chr18_4822512     ZHar    C    A        0      0        2 
  18  chr18_4822512   Sample    C    A        0      0        2 
  18  chr18_4823320     AAsi    T    C        0      0        2 
  18  chr18_4823320     AKia    T    C        0      0        2 
  18  chr18_4823320     AOna    T    C        0      0        2 
  18  chr18_4823320     ASom    T    C        0      0        2 
  18  chr18_4823320     HCab    T    C        0      0        2 
  18  chr18_4823320     HPrz    T    C        0      0        2 
  18  chr18_4823320     ZBoe    T    C        0      0        2 
  18  chr18_4823320     ZGre    T    C      0.5      1        2 
  18  chr18_4823320     ZHar    T    C        0      0        2 
  18  chr18_4823320   Sample    T    C        0      0        2 
  18  chr18_4824022     AAsi    A    G        0      0        2 
  18  chr18_4824022     AKia    A    G        0      0        2 
  18  chr18_4824022     AOna    A    G        0      0        2 
  18  chr18_4824022     ASom    A    G        0      0        2 
  18  chr18_4824022     HCab    A    G        1      2        2 
  18  chr18_4824022     HPrz    A    G        1      2        2 
  18  chr18_4824022     ZBoe    A    G        0      0        2 
  18  chr18_4824022     ZGre    A    G        0      0        2 
  18  chr18_4824022     ZHar    A    G        0      0        2 
  18  chr18_4824022   Sample    A    G        0      0        2 
  18  chr18_4826363     AAsi    C    A        0      0        2 
  18  chr18_4826363     AKia    C    A        0      0        2 
  18  chr18_4826363     AOna    C    A        0      0        2 
  18  chr18_4826363     ASom    C    A        0      0        2 
  18  chr18_4826363     HCab    C    A        0      0        2 
  18  chr18_4826363     HPrz    C    A        0      0        2 
  18  chr18_4826363     ZBoe    C    A      0.5      1        2 
  18  chr18_4826363     ZGre    C    A        0      0        2 
  18  chr18_4826363     ZHar    C    A        0      0        2 
  18  chr18_4826363   Sample    C    A        0      0        2 
  18  chr18_4827100     AAsi    A    G        0      0        2 
  18  chr18_4827100     AKia    A    G        0      0        2 
  18  chr18_4827100     AOna    A    G        0      0        2 
  18  chr18_4827100     ASom    A    G        0      0        2 
  18  chr18_4827100     HCab    A    G        0      0        2 
  18  chr18_4827100     HPrz    A    G        0      0        2 
  18  chr18_4827100     ZBoe    A    G        0      0        2 
  18  chr18_4827100     ZGre    A    G        0      0        2 
  18  chr18_4827100     ZHar    A    G        1      2        2 
  18  chr18_4827100   Sample    A    G        0      0        2 
  18  chr18_4828637     AAsi    C    T        0      0        2 
  18  chr18_4828637     AKia    C    T        0      0        2 
  18  chr18_4828637     AOna    C    T        0      0        2 
  18  chr18_4828637     ASom    C    T        0      0        2 
  18  chr18_4828637     HCab    C    T        0      0        2 
  18  chr18_4828637     HPrz    C    T        0      0        2 
  18  chr18_4828637     ZBoe    C    T        0      0        2 
  18  chr18_4828637     ZGre    C    T        1      2        2 
  18  chr18_4828637     ZHar    C    T        0      0        2 
  18  chr18_4828637   Sample    C    T        0      0        2 
  18  chr18_4835151     AAsi    G    C        0      0        2 
  18  chr18_4835151     AKia    G    C        0      0        2 
  18  chr18_4835151     AOna    G    C        0      0        2 
  18  chr18_4835151     ASom    G    C        0      0        2 
  18  chr18_4835151     HCab    G    C      0.5      1        2 
  18  chr18_4835151     HPrz    G    C        1      2        2 
  18  chr18_4835151     ZBoe    G    C        0      0        2 
  18  chr18_4835151     ZGre    G    C        0      0        2 
  18  chr18_4835151     ZHar    G    C        0      0        2 
  18  chr18_4835151   Sample    G    C        0      0        2 
  18  chr18_4840437     AAsi    A    C        0      0        2 
  18  chr18_4840437     AKia    A    C        0      0        2 
  18  chr18_4840437     AOna    A    C        0      0        2 
  18  chr18_4840437     ASom    A    C        0      0        2 
  18  chr18_4840437     HCab    A    C        0      0        2 
  18  chr18_4840437     HPrz    A    C        0      0        2 
  18  chr18_4840437     ZBoe    A    C        0      0        2 
  18  chr18_4840437     ZGre    A    C        0      0        2 
  18  chr18_4840437     ZHar    A    C        1      2        2 
  18  chr18_4840437   Sample    A    C        0      0        2 
  18  chr18_4840961     AAsi    G    T      0.5      1        2 
  18  chr18_4840961     AKia    G    T        0      0        2 
  18  chr18_4840961     AOna    G    T        0      0        2 
  18  chr18_4840961     ASom    G    T        0      0        2 
  18  chr18_4840961     HCab    G    T        0      0        2 
  18  chr18_4840961     HPrz    G    T        0      0        2 
  18  chr18_4840961     ZBoe    G    T        0      0        2 
  18  chr18_4840961     ZGre    G    T        0      0        2 
  18  chr18_4840961     ZHar    G    T        0      0        2 
  18  chr18_4840961   Sample    G    T        0      0        2 
  18  chr18_4841672     AAsi    T    C        0      0        2 
  18  chr18_4841672     AKia    T    C        0      0        2 
  18  chr18_4841672     AOna    T    C        0      0        2 
  18  chr18_4841672     ASom    T    C        0      0        2 
  18  chr18_4841672     HCab    T    C        0      0        2 
  18  chr18_4841672     HPrz    T    C      0.5      1        2 
  18  chr18_4841672     ZBoe    T    C        0      0        2 
  18  chr18_4841672     ZGre    T    C        0      0        2 
  18  chr18_4841672     ZHar    T    C        0      0        2 
  18  chr18_4841672   Sample    T    C        0      0        2 
  18  chr18_4843332     AAsi    A    G        0      0        2 
  18  chr18_4843332     AKia    A    G        0      0        2 
  18  chr18_4843332     AOna    A    G        0      0        2 
  18  chr18_4843332     ASom    A    G        0      0        2 
  18  chr18_4843332     HCab    A    G        0      0        2 
  18  chr18_4843332     HPrz    A    G        0      0        2 
  18  chr18_4843332     ZBoe    A    G        0      0        2 
  18  chr18_4843332     ZGre    A    G        0      0        2 
  18  chr18_4843332     ZHar    A    G        1      2        2 
  18  chr18_4843332   Sample    A    G        0      0        2 
  18  chr18_4845001     AAsi    C    T        0      0        2 
  18  chr18_4845001     AKia    C    T        0      0        2 
  18  chr18_4845001     AOna    C    T        0      0        2 
  18  chr18_4845001     ASom    C    T        0      0        2 
  18  chr18_4845001     HCab    C    T        0      0        2 
  18  chr18_4845001     HPrz    C    T        0      0        2 
  18  chr18_4845001     ZBoe    C    T        0      0        2 
  18  chr18_4845001     ZGre    C    T      0.5      1        2 
  18  chr18_4845001     ZHar    C    T        0      0        2 
  18  chr18_4845001   Sample    C    T        0      0        2 
  18  chr18_4850195     AAsi    T    C        0      0        2 
  18  chr18_4850195     AKia    T    C        0      0        2 
  18  chr18_4850195     AOna    T    C        0      0        2 
  18  chr18_4850195     ASom    T    C        0      0        2 
  18  chr18_4850195     HCab    T    C        1      2        2 
  18  chr18_4850195     HPrz    T    C        1      2        2 
  18  chr18_4850195     ZBoe    T    C        0      0        2 
  18  chr18_4850195     ZGre    T    C        0      0        2 
  18  chr18_4850195     ZHar    T    C        0      0        2 
  18  chr18_4850195   Sample    T    C        0      0        2 
  18  chr18_4853825     AAsi    C    T        0      0        2 
  18  chr18_4853825     AKia    C    T        0      0        2 
  18  chr18_4853825     AOna    C    T        0      0        2 
  18  chr18_4853825     ASom    C    T        0      0        2 
  18  chr18_4853825     HCab    C    T        0      0        2 
  18  chr18_4853825     HPrz    C    T        0      0        2 
  18  chr18_4853825     ZBoe    C    T        1      2        2 
  18  chr18_4853825     ZGre    C    T        1      2        2 
  18  chr18_4853825     ZHar    C    T        1      2        2 
  18  chr18_4853825   Sample    C    T        0      0        2 
  18  chr18_4854222     AAsi    A    G        0      0        2 
  18  chr18_4854222     AKia    A    G        0      0        2 
  18  chr18_4854222     AOna    A    G        0      0        2 
  18  chr18_4854222     ASom    A    G        0      0        2 
  18  chr18_4854222     HCab    A    G        0      0        2 
  18  chr18_4854222     HPrz    A    G        0      0        2 
  18  chr18_4854222     ZBoe    A    G        0      0        2 
  18  chr18_4854222     ZGre    A    G        0      0        2 
  18  chr18_4854222     ZHar    A    G        1      2        2 
  18  chr18_4854222   Sample    A    G        0      0        2 
  18  chr18_4866787     AAsi    G    C        0      0        2 
  18  chr18_4866787     AKia    G    C        0      0        2 
  18  chr18_4866787     AOna    G    C        0      0        2 
  18  chr18_4866787     ASom    G    C        0      0        2 
  18  chr18_4866787     HCab    G    C        1      2        2 
  18  chr18_4866787     HPrz    G    C        1      2        2 
  18  chr18_4866787     ZBoe    G    C        0      0        2 
  18  chr18_4866787     ZGre    G    C        0      0        2 
  18  chr18_4866787     ZHar    G    C        0      0        2 
  18  chr18_4866787   Sample    G    C        0      0        2 
  18  chr18_4876395     AAsi    C    T        0      0        2 
  18  chr18_4876395     AKia    C    T        0      0        2 
  18  chr18_4876395     AOna    C    T        0      0        2 
  18  chr18_4876395     ASom    C    T        0      0        2 
  18  chr18_4876395     HCab    C    T        0      0        2 
  18  chr18_4876395     HPrz    C    T        0      0        2 
  18  chr18_4876395     ZBoe    C    T      0.5      1        2 
  18  chr18_4876395     ZGre    C    T        0      0        2 
  18  chr18_4876395     ZHar    C    T        0      0        2 
  18  chr18_4876395   Sample    C    T        0      0        2 
  18  chr18_4877851     AAsi    A    G        0      0        2 
  18  chr18_4877851     AKia    A    G        0      0        2 
  18  chr18_4877851     AOna    A    G        0      0        2 
  18  chr18_4877851     ASom    A    G      0.5      1        2 
  18  chr18_4877851     HCab    A    G        0      0        2 
  18  chr18_4877851     HPrz    A    G        0      0        2 
  18  chr18_4877851     ZBoe    A    G        0      0        2 
  18  chr18_4877851     ZGre    A    G        0      0        2 
  18  chr18_4877851     ZHar    A    G        0      0        2 
  18  chr18_4877851   Sample    A    G        0      0        2 
  18  chr18_4881736     AAsi    A    G        0      0        2 
  18  chr18_4881736     AKia    A    G        0      0        2 
  18  chr18_4881736     AOna    A    G        0      0        2 
  18  chr18_4881736     ASom    A    G        0      0        2 
  18  chr18_4881736     HCab    A    G        1      2        2 
  18  chr18_4881736     HPrz    A    G        1      2        2 
  18  chr18_4881736     ZBoe    A    G        0      0        2 
  18  chr18_4881736     ZGre    A    G        0      0        2 
  18  chr18_4881736     ZHar    A    G        0      0        2 
  18  chr18_4881736   Sample    A    G        0      0        2 
  18  chr18_4884895     AAsi    A    C        0      0        2 
  18  chr18_4884895     AKia    A    C        1      2        2 
  18  chr18_4884895     AOna    A    C        1      2        2 
  18  chr18_4884895     ASom    A    C        0      0        2 
  18  chr18_4884895     HCab    A    C        0      0        2 
  18  chr18_4884895     HPrz    A    C        0      0        2 
  18  chr18_4884895     ZBoe    A    C        0      0        2 
  18  chr18_4884895     ZGre    A    C        0      0        2 
  18  chr18_4884895     ZHar    A    C        0      0        2 
  18  chr18_4884895   Sample    A    C        0      0        2 
  18  chr18_4894737     AAsi    G    A        0      0        2 
  18  chr18_4894737     AKia    G    A        0      0        2 
  18  chr18_4894737     AOna    G    A        0      0        2 
  18  chr18_4894737     ASom    G    A        0      0        2 
  18  chr18_4894737     HCab    G    A        0      0        2 
  18  chr18_4894737     HPrz    G    A      0.5      1        2 
  18  chr18_4894737     ZBoe    G    A        0      0        2 
  18  chr18_4894737     ZGre    G    A        0      0        2 
  18  chr18_4894737     ZHar    G    A        0      0        2 
  18  chr18_4894737   Sample    G    A        0      0        2 
  18  chr18_4923455     AAsi    T    C        0      0        2 
  18  chr18_4923455     AKia    T    C        0      0        2 
  18  chr18_4923455     AOna    T    C        0      0        2 
  18  chr18_4923455     ASom    T    C        0      0        2 
  18  chr18_4923455     HCab    T    C        0      0        2 
  18  chr18_4923455     HPrz    T    C        0      0        2 
  18  chr18_4923455     ZBoe    T    C        0      0        2 
  18  chr18_4923455     ZGre    T    C      0.5      1        2 
  18  chr18_4923455     ZHar    T    C        0      0        2 
  18  chr18_4923455   Sample    T    C        0      0        2 
  18  chr18_4923596     AAsi    A    C        0      0        2 
  18  chr18_4923596     AKia    A    C        0      0        2 
  18  chr18_4923596     AOna    A    C        0      0        2 
  18  chr18_4923596     ASom    A    C        0      0        2 
  18  chr18_4923596     HCab    A    C        0      0        2 
  18  chr18_4923596     HPrz    A    C        0      0        2 
  18  chr18_4923596     ZBoe    A    C        0      0        2 
  18  chr18_4923596     ZGre    A    C        0      0        2 
  18  chr18_4923596     ZHar    A    C        1      2        2 
  18  chr18_4923596   Sample    A    C        0      0        2 
  18  chr18_4925078     AAsi    C    T      0.5      1        2 
  18  chr18_4925078     AKia    C    T        0      0        2 
  18  chr18_4925078     AOna    C    T        0      0        2 
  18  chr18_4925078     ASom    C    T        0      0        2 
  18  chr18_4925078     HCab    C    T        0      0        2 
  18  chr18_4925078     HPrz    C    T        0      0        2 
  18  chr18_4925078     ZBoe    C    T        0      0        2 
  18  chr18_4925078     ZGre    C    T        0      0        2 
  18  chr18_4925078     ZHar    C    T        0      0        2 
  18  chr18_4925078   Sample    C    T        0      0        2 
  18  chr18_4937102     AAsi    G    A        0      0        2 
  18  chr18_4937102     AKia    G    A        0      0        2 
  18  chr18_4937102     AOna    G    A        0      0        2 
  18  chr18_4937102     ASom    G    A        0      0        2 
  18  chr18_4937102     HCab    G    A        0      0        2 
  18  chr18_4937102     HPrz    G    A      0.5      1        2 
  18  chr18_4937102     ZBoe    G    A        0      0        2 
  18  chr18_4937102     ZGre    G    A        0      0        2 
  18  chr18_4937102     ZHar    G    A        0      0        2 
  18  chr18_4937102   Sample    G    A        0      0        2 
  18  chr18_4937298     AAsi    A    T        0      0        2 
  18  chr18_4937298     AKia    A    T        0      0        2 
  18  chr18_4937298     AOna    A    T        0      0        2 
  18  chr18_4937298     ASom    A    T        0      0        2 
  18  chr18_4937298     HCab    A    T        1      2        2 
  18  chr18_4937298     HPrz    A    T        1      2        2 
  18  chr18_4937298     ZBoe    A    T        0      0        2 
  18  chr18_4937298     ZGre    A    T        0      0        2 
  18  chr18_4937298     ZHar    A    T        0      0        2 
  18  chr18_4937298   Sample    A    T        0      0        2 
  18  chr18_4944039     AAsi    C    G        0      0        2 
  18  chr18_4944039     AKia    C    G        0      0        2 
  18  chr18_4944039     AOna    C    G        0      0        2 
  18  chr18_4944039     ASom    C    G        0      0        2 
  18  chr18_4944039     HCab    C    G        0      0        2 
  18  chr18_4944039     HPrz    C    G        0      0        2 
  18  chr18_4944039     ZBoe    C    G        0      0        2 
  18  chr18_4944039     ZGre    C    G        1      2        2 
  18  chr18_4944039     ZHar    C    G        0      0        2 
  18  chr18_4944039   Sample    C    G        0      0        2 
  18  chr18_4960828     AAsi    A    G        0      0        2 
  18  chr18_4960828     AKia    A    G        0      0        2 
  18  chr18_4960828     AOna    A    G        0      0        2 
  18  chr18_4960828     ASom    A    G        0      0        2 
  18  chr18_4960828     HCab    A    G        0      0        2 
  18  chr18_4960828     HPrz    A    G        0      0        2 
  18  chr18_4960828     ZBoe    A    G        0      0        2 
  18  chr18_4960828     ZGre    A    G        0      0        2 
  18  chr18_4960828     ZHar    A    G        1      2        2 
  18  chr18_4960828   Sample    A    G        0      0        2 
  18  chr18_4967417     AAsi    T    C        0      0        2 
  18  chr18_4967417     AKia    T    C        0      0        2 
  18  chr18_4967417     AOna    T    C        0      0        2 
  18  chr18_4967417     ASom    T    C        0      0        2 
  18  chr18_4967417     HCab    T    C      0.5      1        2 
  18  chr18_4967417     HPrz    T    C        0      0        2 
  18  chr18_4967417     ZBoe    T    C        0      0        2 
  18  chr18_4967417     ZGre    T    C        0      0        2 
  18  chr18_4967417     ZHar    T    C        0      0        2 
  18  chr18_4967417   Sample    T    C        0      0        2 
  18  chr18_4969380     AAsi    T    G        0      0        2 
  18  chr18_4969380     AKia    T    G        0      0        2 
  18  chr18_4969380     AOna    T    G        0      0        2 
  18  chr18_4969380     ASom    T    G        0      0        2 
  18  chr18_4969380     HCab    T    G        0      0        2 
  18  chr18_4969380     HPrz    T    G        0      0        2 
  18  chr18_4969380     ZBoe    T    G      0.5      1        2 
  18  chr18_4969380     ZGre    T    G        0      0        2 
  18  chr18_4969380     ZHar    T    G        0      0        2 
  18  chr18_4969380   Sample    T    G        0      0        2 
  18  chr18_4970439     AAsi    A    G        0      0        2 
  18  chr18_4970439     AKia    A    G        0      0        2 
  18  chr18_4970439     AOna    A    G        1      2        2 
  18  chr18_4970439     ASom    A    G        0      0        2 
  18  chr18_4970439     HCab    A    G        0      0        2 
  18  chr18_4970439     HPrz    A    G        0      0        2 
  18  chr18_4970439     ZBoe    A    G        0      0        2 
  18  chr18_4970439     ZGre    A    G        0      0        2 
  18  chr18_4970439     ZHar    A    G        0      0        2 
  18  chr18_4970439   Sample    A    G        0      0        2 
  18  chr18_4983123     AAsi    G    A        0      0        2 
  18  chr18_4983123     AKia    G    A        0      0        2 
  18  chr18_4983123     AOna    G    A        0      0        2 
  18  chr18_4983123     ASom    G    A        0      0        2 
  18  chr18_4983123     HCab    G    A      0.5      1        2 
  18  chr18_4983123     HPrz    G    A        1      2        2 
  18  chr18_4983123     ZBoe    G    A        0      0        2 
  18  chr18_4983123     ZGre    G    A        0      0        2 
  18  chr18_4983123     ZHar    G    A        0      0        2 
  18  chr18_4983123   Sample    G    A        0      0        2 
  18  chr18_4986183     AAsi    G    A        0      0        2 
  18  chr18_4986183     AKia    G    A        0      0        2 
  18  chr18_4986183     AOna    G    A        0      0        2 
  18  chr18_4986183     ASom    G    A        0      0        2 
  18  chr18_4986183     HCab    G    A      0.5      1        2 
  18  chr18_4986183     HPrz    G    A        0      0        2 
  18  chr18_4986183     ZBoe    G    A        0      0        2 
  18  chr18_4986183     ZGre    G    A        0      0        2 
  18  chr18_4986183     ZHar    G    A        0      0        2 
  18  chr18_4986183   Sample    G    A        0      0        2 
  18  chr18_4989763     AAsi    A    G        0      0        2 
  18  chr18_4989763     AKia    A    G        0      0        2 
  18  chr18_4989763     AOna    A    G        0      0        2 
  18  chr18_4989763     ASom    A    G        0      0        2 
  18  chr18_4989763     HCab    A    G      0.5      1        2 
  18  chr18_4989763     HPrz    A    G        1      2        2 
  18  chr18_4989763     ZBoe    A    G        0      0        2 
  18  chr18_4989763     ZGre    A    G        0      0        2 
  18  chr18_4989763     ZHar    A    G        0      0        2 
  18  chr18_4989763   Sample    A    G        0      0        2 
  18  chr18_4990614     AAsi    T    A        0      0        2 
  18  chr18_4990614     AKia    T    A        0      0        2 
  18  chr18_4990614     AOna    T    A        0      0        2 
  18  chr18_4990614     ASom    T    A        0      0        2 
  18  chr18_4990614     HCab    T    A      0.5      1        2 
  18  chr18_4990614     HPrz    T    A        1      2        2 
  18  chr18_4990614     ZBoe    T    A        0      0        2 
  18  chr18_4990614     ZGre    T    A        0      0        2 
  18  chr18_4990614     ZHar    T    A        0      0        2 
  18  chr18_4990614   Sample    T    A        0      0        2 
  18  chr18_4998988     AAsi    T    G        0      0        2 
  18  chr18_4998988     AKia    T    G        0      0        2 
  18  chr18_4998988     AOna    T    G        0      0        2 
  18  chr18_4998988     ASom    T    G        0      0        2 
  18  chr18_4998988     HCab    T    G        0      0        2 
  18  chr18_4998988     HPrz    T    G        0      0        2 
  18  chr18_4998988     ZBoe    T    G        1      2        2 
  18  chr18_4998988     ZGre    T    G        0      0        2 
  18  chr18_4998988     ZHar    T    G        0      0        2 
  18  chr18_4998988   Sample    T    G        0      0        2 
  18  chr18_5000859     AAsi    T    C        0      0        2 
  18  chr18_5000859     AKia    T    C        0      0        2 
  18  chr18_5000859     AOna    T    C        0      0        2 
  18  chr18_5000859     ASom    T    C        0      0        2 
  18  chr18_5000859     HCab    T    C        0      0        2 
  18  chr18_5000859     HPrz    T    C        0      0        2 
  18  chr18_5000859     ZBoe    T    C        0      0        2 
  18  chr18_5000859     ZGre    T    C      0.5      1        2 
  18  chr18_5000859     ZHar    T    C        0      0        2 
  18  chr18_5000859   Sample    T    C        0      0        2 
  18  chr18_5009449     AAsi    T    C        0      0        2 
  18  chr18_5009449     AKia    T    C        0      0        2 
  18  chr18_5009449     AOna    T    C        0      0        2 
  18  chr18_5009449     ASom    T    C        0      0        2 
  18  chr18_5009449     HCab    T    C        0      0        2 
  18  chr18_5009449     HPrz    T    C        0      0        2 
  18  chr18_5009449     ZBoe    T    C        0      0        2 
  18  chr18_5009449     ZGre    T    C        0      0        2 
  18  chr18_5009449     ZHar    T    C        1      2        2 
  18  chr18_5009449   Sample    T    C        0      0        2 
  18  chr18_5010717     AAsi    C    T        0      0        2 
  18  chr18_5010717     AKia    C    T        0      0        2 
  18  chr18_5010717     AOna    C    T        0      0        2 
  18  chr18_5010717     ASom    C    T        0      0        2 
  18  chr18_5010717     HCab    C    T        0      0        2 
  18  chr18_5010717     HPrz    C    T        0      0        2 
  18  chr18_5010717     ZBoe    C    T        0      0        2 
  18  chr18_5010717     ZGre    C    T        0      0        2 
  18  chr18_5010717     ZHar    C    T        1      2        2 
  18  chr18_5010717   Sample    C    T        0      0        2 
  18  chr18_5016395     AAsi    T    C        0      0        2 
  18  chr18_5016395     AKia    T    C        0      0        2 
  18  chr18_5016395     AOna    T    C        1      2        2 
  18  chr18_5016395     ASom    T    C        0      0        2 
  18  chr18_5016395     HCab    T    C        0      0        2 
  18  chr18_5016395     HPrz    T    C        0      0        2 
  18  chr18_5016395     ZBoe    T    C        0      0        2 
  18  chr18_5016395     ZGre    T    C        0      0        2 
  18  chr18_5016395     ZHar    T    C        0      0        2 
  18  chr18_5016395   Sample    T    C        0      0        2 
  18  chr18_5023570     AAsi    C    T        0      0        2 
  18  chr18_5023570     AKia    C    T        0      0        2 
  18  chr18_5023570     AOna    C    T        0      0        2 
  18  chr18_5023570     ASom    C    T        0      0        2 
  18  chr18_5023570     HCab    C    T        0      0        2 
  18  chr18_5023570     HPrz    C    T        1      2        2 
  18  chr18_5023570     ZBoe    C    T        0      0        2 
  18  chr18_5023570     ZGre    C    T        0      0        2 
  18  chr18_5023570     ZHar    C    T        0      0        2 
  18  chr18_5023570   Sample    C    T        0      0        2 
  18  chr18_5037793     AAsi    T    G        0      0        2 
  18  chr18_5037793     AKia    T    G        0      0        2 
  18  chr18_5037793     AOna    T    G        0      0        2 
  18  chr18_5037793     ASom    T    G        0      0        2 
  18  chr18_5037793     HCab    T    G      0.5      1        2 
  18  chr18_5037793     HPrz    T    G        0      0        2 
  18  chr18_5037793     ZBoe    T    G        0      0        2 
  18  chr18_5037793     ZGre    T    G        0      0        2 
  18  chr18_5037793     ZHar    T    G        0      0        2 
  18  chr18_5037793   Sample    T    G        0      0        2 
  18  chr18_5047409     AAsi    A    C        0      0        2 
  18  chr18_5047409     AKia    A    C        0      0        2 
  18  chr18_5047409     AOna    A    C        0      0        2 
  18  chr18_5047409     ASom    A    C        0      0        2 
  18  chr18_5047409     HCab    A    C        0      0        2 
  18  chr18_5047409     HPrz    A    C      0.5      1        2 
  18  chr18_5047409     ZBoe    A    C        0      0        2 
  18  chr18_5047409     ZGre    A    C        0      0        2 
  18  chr18_5047409     ZHar    A    C        0      0        2 
  18  chr18_5047409   Sample    A    C        0      0        2 
  18  chr18_5052927     AAsi    T    C        0      0        2 
  18  chr18_5052927     AKia    T    C        0      0        2 
  18  chr18_5052927     AOna    T    C        0      0        2 
  18  chr18_5052927     ASom    T    C        0      0        2 
  18  chr18_5052927     HCab    T    C        0      0        2 
  18  chr18_5052927     HPrz    T    C      0.5      1        2 
  18  chr18_5052927     ZBoe    T    C        0      0        2 
  18  chr18_5052927     ZGre    T    C        0      0        2 
  18  chr18_5052927     ZHar    T    C        0      0        2 
  18  chr18_5052927   Sample    T    C        0      0        2 
  18  chr18_5053900     AAsi    G    A      0.5      1        2 
  18  chr18_5053900     AKia    G    A        0      0        2 
  18  chr18_5053900     AOna    G    A        0      0        2 
  18  chr18_5053900     ASom    G    A        0      0        2 
  18  chr18_5053900     HCab    G    A        0      0        2 
  18  chr18_5053900     HPrz    G    A        0      0        2 
  18  chr18_5053900     ZBoe    G    A        0      0        2 
  18  chr18_5053900     ZGre    G    A        0      0        2 
  18  chr18_5053900     ZHar    G    A        0      0        2 
  18  chr18_5053900   Sample    G    A        0      0        2 
  18  chr18_5055420     AAsi    T    A      0.5      1        2 
  18  chr18_5055420     AKia    T    A        0      0        2 
  18  chr18_5055420     AOna    T    A        0      0        2 
  18  chr18_5055420     ASom    T    A        0      0        2 
  18  chr18_5055420     HCab    T    A        0      0        2 
  18  chr18_5055420     HPrz    T    A        0      0        2 
  18  chr18_5055420     ZBoe    T    A        0      0        2 
  18  chr18_5055420     ZGre    T    A        0      0        2 
  18  chr18_5055420     ZHar    T    A        0      0        2 
  18  chr18_5055420   Sample    T    A        1      2        2 
  18  chr18_5062185     AAsi    G    A      0.5      1        2 
  18  chr18_5062185     AKia    G    A        0      0        2 
  18  chr18_5062185     AOna    G    A        0      0        2 
  18  chr18_5062185     ASom    G    A        1      2        2 
  18  chr18_5062185     HCab    G    A        0      0        2 
  18  chr18_5062185     HPrz    G    A        0      0        2 
  18  chr18_5062185     ZBoe    G    A        0      0        2 
  18  chr18_5062185     ZGre    G    A        0      0        2 
  18  chr18_5062185     ZHar    G    A        0      0        2 
  18  chr18_5062185   Sample    G    A        0      0        2 
  18  chr18_5067664     AAsi    T    G        0      0        2 
  18  chr18_5067664     AKia    T    G        1      2        2 
  18  chr18_5067664     AOna    T    G        1      2        2 
  18  chr18_5067664     ASom    T    G        0      0        2 
  18  chr18_5067664     HCab    T    G        0      0        2 
  18  chr18_5067664     HPrz    T    G        0      0        2 
  18  chr18_5067664     ZBoe    T    G        0      0        2 
  18  chr18_5067664     ZGre    T    G        0      0        2 
  18  chr18_5067664     ZHar    T    G        0      0        2 
  18  chr18_5067664   Sample    T    G        0      0        2 
  18  chr18_5069689     AAsi    A    G        0      0        2 
  18  chr18_5069689     AKia    A    G        0      0        2 
  18  chr18_5069689     AOna    A    G        0      0        2 
  18  chr18_5069689     ASom    A    G        0      0        2 
  18  chr18_5069689     HCab    A    G        1      2        2 
  18  chr18_5069689     HPrz    A    G        1      2        2 
  18  chr18_5069689     ZBoe    A    G        0      0        2 
  18  chr18_5069689     ZGre    A    G        0      0        2 
  18  chr18_5069689     ZHar    A    G        0      0        2 
  18  chr18_5069689   Sample    A    G        0      0        2 
  18  chr18_5074434     AAsi    A    G        0      0        2 
  18  chr18_5074434     AKia    A    G        0      0        2 
  18  chr18_5074434     AOna    A    G        0      0        2 
  18  chr18_5074434     ASom    A    G        0      0        2 
  18  chr18_5074434     HCab    A    G        0      0        2 
  18  chr18_5074434     HPrz    A    G        0      0        2 
  18  chr18_5074434     ZBoe    A    G      0.5      1        2 
  18  chr18_5074434     ZGre    A    G        0      0        2 
  18  chr18_5074434     ZHar    A    G        0      0        2 
  18  chr18_5074434   Sample    A    G        0      0        2 
  18  chr18_5079351     AAsi    C    T        0      0        2 
  18  chr18_5079351     AKia    C    T        0      0        2 
  18  chr18_5079351     AOna    C    T        0      0        2 
  18  chr18_5079351     ASom    C    T        0      0        2 
  18  chr18_5079351     HCab    C    T        0      0        2 
  18  chr18_5079351     HPrz    C    T        0      0        2 
  18  chr18_5079351     ZBoe    C    T      0.5      1        2 
  18  chr18_5079351     ZGre    C    T        0      0        2 
  18  chr18_5079351     ZHar    C    T        0      0        2 
  18  chr18_5079351   Sample    C    T        0      0        2 
  18  chr18_5079594     AAsi    C    A        0      0        2 
  18  chr18_5079594     AKia    C    A        0      0        2 
  18  chr18_5079594     AOna    C    A        0      0        2 
  18  chr18_5079594     ASom    C    A        0      0        2 
  18  chr18_5079594     HCab    C    A        1      2        2 
  18  chr18_5079594     HPrz    C    A        1      2        2 
  18  chr18_5079594     ZBoe    C    A        0      0        2 
  18  chr18_5079594     ZGre    C    A        0      0        2 
  18  chr18_5079594     ZHar    C    A        0      0        2 
  18  chr18_5079594   Sample    C    A        0      0        2 
  18  chr18_5082378     AAsi    C    G        0      0        2 
  18  chr18_5082378     AKia    C    G        0      0        2 
  18  chr18_5082378     AOna    C    G        0      0        2 
  18  chr18_5082378     ASom    C    G      0.5      1        2 
  18  chr18_5082378     HCab    C    G        0      0        2 
  18  chr18_5082378     HPrz    C    G        0      0        2 
  18  chr18_5082378     ZBoe    C    G        0      0        2 
  18  chr18_5082378     ZGre    C    G        0      0        2 
  18  chr18_5082378     ZHar    C    G        0      0        2 
  18  chr18_5082378   Sample    C    G        0      0        2 
  18  chr18_5108265     AAsi    A    T        0      0        2 
  18  chr18_5108265     AKia    A    T        0      0        2 
  18  chr18_5108265     AOna    A    T        0      0        2 
  18  chr18_5108265     ASom    A    T        1      2        2 
  18  chr18_5108265     HCab    A    T        0      0        2 
  18  chr18_5108265     HPrz    A    T        0      0        2 
  18  chr18_5108265     ZBoe    A    T        0      0        2 
  18  chr18_5108265     ZGre    A    T        0      0        2 
  18  chr18_5108265     ZHar    A    T        0      0        2 
  18  chr18_5108265   Sample    A    T        0      0        2 
  18  chr18_5109261     AAsi    C    G        0      0        2 
  18  chr18_5109261     AKia    C    G        0      0        2 
  18  chr18_5109261     AOna    C    G        0      0        2 
  18  chr18_5109261     ASom    C    G        0      0        2 
  18  chr18_5109261     HCab    C    G        0      0        2 
  18  chr18_5109261     HPrz    C    G        0      0        2 
  18  chr18_5109261     ZBoe    C    G        0      0        2 
  18  chr18_5109261     ZGre    C    G        0      0        2 
  18  chr18_5109261     ZHar    C    G        1      2        2 
  18  chr18_5109261   Sample    C    G        0      0        2 
  18  chr18_5112893     AAsi    C    G        0      0        2 
  18  chr18_5112893     AKia    C    G        0      0        2 
  18  chr18_5112893     AOna    C    G        0      0        2 
  18  chr18_5112893     ASom    C    G        0      0        2 
  18  chr18_5112893     HCab    C    G        1      2        2 
  18  chr18_5112893     HPrz    C    G        1      2        2 
  18  chr18_5112893     ZBoe    C    G        0      0        2 
  18  chr18_5112893     ZGre    C    G        0      0        2 
  18  chr18_5112893     ZHar    C    G        0      0        2 
  18  chr18_5112893   Sample    C    G        0      0        2 
  18  chr18_5121744     AAsi    G    C        0      0        2 
  18  chr18_5121744     AKia    G    C        0      0        2 
  18  chr18_5121744     AOna    G    C        0      0        2 
  18  chr18_5121744     ASom    G    C        0      0        2 
  18  chr18_5121744     HCab    G    C        0      0        2 
  18  chr18_5121744     HPrz    G    C        0      0        2 
  18  chr18_5121744     ZBoe    G    C      0.5      1        2 
  18  chr18_5121744     ZGre    G    C        0      0        2 
  18  chr18_5121744     ZHar    G    C        0      0        2 
  18  chr18_5121744   Sample    G    C        0      0        2 
  18  chr18_5123078     AAsi    C    G        0      0        2 
  18  chr18_5123078     AKia    C    G        0      0        2 
  18  chr18_5123078     AOna    C    G        0      0        2 
  18  chr18_5123078     ASom    C    G        0      0        2 
  18  chr18_5123078     HCab    C    G        1      2        2 
  18  chr18_5123078     HPrz    C    G        1      2        2 
  18  chr18_5123078     ZBoe    C    G        0      0        2 
  18  chr18_5123078     ZGre    C    G        0      0        2 
  18  chr18_5123078     ZHar    C    G        0      0        2 
  18  chr18_5123078   Sample    C    G        0      0        2 
  18  chr18_5125402     AAsi    C    G        0      0        2 
  18  chr18_5125402     AKia    C    G        0      0        2 
  18  chr18_5125402     AOna    C    G        0      0        2 
  18  chr18_5125402     ASom    C    G        0      0        2 
  18  chr18_5125402     HCab    C    G      0.5      1        2 
  18  chr18_5125402     HPrz    C    G        0      0        2 
  18  chr18_5125402     ZBoe    C    G        0      0        2 
  18  chr18_5125402     ZGre    C    G        0      0        2 
  18  chr18_5125402     ZHar    C    G        0      0        2 
  18  chr18_5125402   Sample    C    G        0      0        2 
  18  chr18_5126231     AAsi    T    C        0      0        2 
  18  chr18_5126231     AKia    T    C        0      0        2 
  18  chr18_5126231     AOna    T    C        0      0        2 
  18  chr18_5126231     ASom    T    C        0      0        2 
  18  chr18_5126231     HCab    T    C        1      2        2 
  18  chr18_5126231     HPrz    T    C        1      2        2 
  18  chr18_5126231     ZBoe    T    C        0      0        2 
  18  chr18_5126231     ZGre    T    C        0      0        2 
  18  chr18_5126231     ZHar    T    C        0      0        2 
  18  chr18_5126231   Sample    T    C        0      0        2 
  18  chr18_5128956     AAsi    A    G        0      0        2 
  18  chr18_5128956     AKia    A    G        0      0        2 
  18  chr18_5128956     AOna    A    G        0      0        2 
  18  chr18_5128956     ASom    A    G        0      0        2 
  18  chr18_5128956     HCab    A    G        0      0        2 
  18  chr18_5128956     HPrz    A    G        0      0        2 
  18  chr18_5128956     ZBoe    A    G      0.5      1        2 
  18  chr18_5128956     ZGre    A    G        0      0        2 
  18  chr18_5128956     ZHar    A    G        0      0        2 
  18  chr18_5128956   Sample    A    G        0      0        2 
  18  chr18_5131340     AAsi    T    C        0      0        2 
  18  chr18_5131340     AKia    T    C        0      0        2 
  18  chr18_5131340     AOna    T    C        0      0        2 
  18  chr18_5131340     ASom    T    C        0      0        2 
  18  chr18_5131340     HCab    T    C        0      0        2 
  18  chr18_5131340     HPrz    T    C        0      0        2 
  18  chr18_5131340     ZBoe    T    C        0      0        2 
  18  chr18_5131340     ZGre    T    C        0      0        2 
  18  chr18_5131340     ZHar    T    C        1      2        2 
  18  chr18_5131340   Sample    T    C        0      0        2 
  18  chr18_5133929     AAsi    A    C        0      0        2 
  18  chr18_5133929     AKia    A    C        0      0        2 
  18  chr18_5133929     AOna    A    C        0      0        2 
  18  chr18_5133929     ASom    A    C        0      0        2 
  18  chr18_5133929     HCab    A    C      0.5      1        2 
  18  chr18_5133929     HPrz    A    C      0.5      1        2 
  18  chr18_5133929     ZBoe    A    C        0      0        2 
  18  chr18_5133929     ZGre    A    C        0      0        2 
  18  chr18_5133929     ZHar    A    C        0      0        2 
  18  chr18_5133929   Sample    A    C        0      0        2 
  18  chr18_5134214     AAsi    G    C        0      0        2 
  18  chr18_5134214     AKia    G    C        0      0        2 
  18  chr18_5134214     AOna    G    C        0      0        2 
  18  chr18_5134214     ASom    G    C        0      0        2 
  18  chr18_5134214     HCab    G    C        0      0        2 
  18  chr18_5134214     HPrz    G    C        0      0        2 
  18  chr18_5134214     ZBoe    G    C      0.5      1        2 
  18  chr18_5134214     ZGre    G    C        0      0        2 
  18  chr18_5134214     ZHar    G    C        0      0        2 
  18  chr18_5134214   Sample    G    C        0      0        2 
  18  chr18_5139416     AAsi    T    C        0      0        2 
  18  chr18_5139416     AKia    T    C      0.5      1        2 
  18  chr18_5139416     AOna    T    C        0      0        2 
  18  chr18_5139416     ASom    T    C        0      0        2 
  18  chr18_5139416     HCab    T    C        0      0        2 
  18  chr18_5139416     HPrz    T    C        0      0        2 
  18  chr18_5139416     ZBoe    T    C        0      0        2 
  18  chr18_5139416     ZGre    T    C        0      0        2 
  18  chr18_5139416     ZHar    T    C        0      0        2 
  18  chr18_5139416   Sample    T    C        0      0        2 
  18  chr18_5140168     AAsi    G    A        0      0        2 
  18  chr18_5140168     AKia    G    A        0      0        2 
  18  chr18_5140168     AOna    G    A        0      0        2 
  18  chr18_5140168     ASom    G    A        0      0        2 
  18  chr18_5140168     HCab    G    A        0      0        2 
  18  chr18_5140168     HPrz    G    A        0      0        2 
  18  chr18_5140168     ZBoe    G    A        0      0        2 
  18  chr18_5140168     ZGre    G    A      0.5      1        2 
  18  chr18_5140168     ZHar    G    A        0      0        2 
  18  chr18_5140168   Sample    G    A        0      0        2 
  18  chr18_5151774     AAsi    G    A        0      0        2 
  18  chr18_5151774     AKia    G    A        0      0        2 
  18  chr18_5151774     AOna    G    A        0      0        2 
  18  chr18_5151774     ASom    G    A        0      0        2 
  18  chr18_5151774     HCab    G    A        0      0        2 
  18  chr18_5151774     HPrz    G    A        0      0        2 
  18  chr18_5151774     ZBoe    G    A      0.5      1        2 
  18  chr18_5151774     ZGre    G    A        0      0        2 
  18  chr18_5151774     ZHar    G    A        0      0        2 
  18  chr18_5151774   Sample    G    A        0      0        2 
  18  chr18_5155952     AAsi    T    C        0      0        2 
  18  chr18_5155952     AKia    T    C        1      2        2 
  18  chr18_5155952     AOna    T    C        1      2        2 
  18  chr18_5155952     ASom    T    C        0      0        2 
  18  chr18_5155952     HCab    T    C        0      0        2 
  18  chr18_5155952     HPrz    T    C        0      0        2 
  18  chr18_5155952     ZBoe    T    C        0      0        2 
  18  chr18_5155952     ZGre    T    C        0      0        2 
  18  chr18_5155952     ZHar    T    C        0      0        2 
  18  chr18_5155952   Sample    T    C        0      0        2 
  18  chr18_5157672     AAsi    C    G        0      0        2 
  18  chr18_5157672     AKia    C    G        0      0        2 
  18  chr18_5157672     AOna    C    G        0      0        2 
  18  chr18_5157672     ASom    C    G        0      0        2 
  18  chr18_5157672     HCab    C    G        0      0        2 
  18  chr18_5157672     HPrz    C    G        0      0        2 
  18  chr18_5157672     ZBoe    C    G        0      0        2 
  18  chr18_5157672     ZGre    C    G        0      0        2 
  18  chr18_5157672     ZHar    C    G        1      2        2 
  18  chr18_5157672   Sample    C    G        0      0        2 
  18  chr18_5162236     AAsi    A    C        0      0        2 
  18  chr18_5162236     AKia    A    C        0      0        2 
  18  chr18_5162236     AOna    A    C        0      0        2 
  18  chr18_5162236     ASom    A    C        0      0        2 
  18  chr18_5162236     HCab    A    C        0      0        2 
  18  chr18_5162236     HPrz    A    C        0      0        2 
  18  chr18_5162236     ZBoe    A    C      0.5      1        2 
  18  chr18_5162236     ZGre    A    C        0      0        2 
  18  chr18_5162236     ZHar    A    C        0      0        2 
  18  chr18_5162236   Sample    A    C        0      0        2 
  18  chr18_5163366     AAsi    C    G        0      0        2 
  18  chr18_5163366     AKia    C    G        0      0        2 
  18  chr18_5163366     AOna    C    G        0      0        2 
  18  chr18_5163366     ASom    C    G        0      0        2 
  18  chr18_5163366     HCab    C    G        0      0        2 
  18  chr18_5163366     HPrz    C    G      0.5      1        2 
  18  chr18_5163366     ZBoe    C    G        0      0        2 
  18  chr18_5163366     ZGre    C    G        0      0        2 
  18  chr18_5163366     ZHar    C    G        0      0        2 
  18  chr18_5163366   Sample    C    G        0      0        2 
  18  chr18_5170522     AAsi    C    T        0      0        2 
  18  chr18_5170522     AKia    C    T        0      0        2 
  18  chr18_5170522     AOna    C    T        0      0        2 
  18  chr18_5170522     ASom    C    T        0      0        2 
  18  chr18_5170522     HCab    C    T        1      2        2 
  18  chr18_5170522     HPrz    C    T        1      2        2 
  18  chr18_5170522     ZBoe    C    T        0      0        2 
  18  chr18_5170522     ZGre    C    T        0      0        2 
  18  chr18_5170522     ZHar    C    T        0      0        2 
  18  chr18_5170522   Sample    C    T        0      0        2 
  18  chr18_5183641     AAsi    C    T        0      0        2 
  18  chr18_5183641     AKia    C    T        0      0        2 
  18  chr18_5183641     AOna    C    T        0      0        2 
  18  chr18_5183641     ASom    C    T        0      0        2 
  18  chr18_5183641     HCab    C    T        1      2        2 
  18  chr18_5183641     HPrz    C    T        1      2        2 
  18  chr18_5183641     ZBoe    C    T        0      0        2 
  18  chr18_5183641     ZGre    C    T        0      0        2 
  18  chr18_5183641     ZHar    C    T        0      0        2 
  18  chr18_5183641   Sample    C    T        0      0        2 
  18  chr18_5192794     AAsi    G    A        0      0        2 
  18  chr18_5192794     AKia    G    A        0      0        2 
  18  chr18_5192794     AOna    G    A        0      0        2 
  18  chr18_5192794     ASom    G    A        0      0        2 
  18  chr18_5192794     HCab    G    A        1      2        2 
  18  chr18_5192794     HPrz    G    A        1      2        2 
  18  chr18_5192794     ZBoe    G    A        0      0        2 
  18  chr18_5192794     ZGre    G    A        0      0        2 
  18  chr18_5192794     ZHar    G    A        0      0        2 
  18  chr18_5192794   Sample    G    A        0      0        2 
  18  chr18_5197937     AAsi    G    C        0      0        2 
  18  chr18_5197937     AKia    G    C        0      0        2 
  18  chr18_5197937     AOna    G    C        0      0        2 
  18  chr18_5197937     ASom    G    C        0      0        2 
  18  chr18_5197937     HCab    G    C        0      0        2 
  18  chr18_5197937     HPrz    G    C        0      0        2 
  18  chr18_5197937     ZBoe    G    C        0      0        2 
  18  chr18_5197937     ZGre    G    C        1      2        2 
  18  chr18_5197937     ZHar    G    C        0      0        2 
  18  chr18_5197937   Sample    G    C        0      0        2 
  18  chr18_5198045     AAsi    A    G        0      0        2 
  18  chr18_5198045     AKia    A    G        0      0        2 
  18  chr18_5198045     AOna    A    G        0      0        2 
  18  chr18_5198045     ASom    A    G        0      0        2 
  18  chr18_5198045     HCab    A    G        0      0        2 
  18  chr18_5198045     HPrz    A    G        0      0        2 
  18  chr18_5198045     ZBoe    A    G      0.5      1        2 
  18  chr18_5198045     ZGre    A    G        0      0        2 
  18  chr18_5198045     ZHar    A    G        0      0        2 
  18  chr18_5198045   Sample    A    G        0      0        2 
  18  chr18_5201611     AAsi    C    T        0      0        2 
  18  chr18_5201611     AKia    C    T      0.5      1        2 
  18  chr18_5201611     AOna    C    T        0      0        2 
  18  chr18_5201611     ASom    C    T        0      0        2 
  18  chr18_5201611     HCab    C    T        0      0        2 
  18  chr18_5201611     HPrz    C    T        0      0        2 
  18  chr18_5201611     ZBoe    C    T        0      0        2 
  18  chr18_5201611     ZGre    C    T        0      0        2 
  18  chr18_5201611     ZHar    C    T        0      0        2 
  18  chr18_5201611   Sample    C    T        0      0        2 
  18  chr18_5201809     AAsi    T    C        1      2        2 
  18  chr18_5201809     AKia    T    C        0      0        2 
  18  chr18_5201809     AOna    T    C        0      0        2 
  18  chr18_5201809     ASom    T    C        1      2        2 
  18  chr18_5201809     HCab    T    C        0      0        2 
  18  chr18_5201809     HPrz    T    C        0      0        2 
  18  chr18_5201809     ZBoe    T    C        0      0        2 
  18  chr18_5201809     ZGre    T    C        0      0        2 
  18  chr18_5201809     ZHar    T    C        0      0        2 
  18  chr18_5201809   Sample    T    C        0      0        2 
  18  chr18_5207719     AAsi    T    C        0      0        2 
  18  chr18_5207719     AKia    T    C        0      0        2 
  18  chr18_5207719     AOna    T    C        0      0        2 
  18  chr18_5207719     ASom    T    C        0      0        2 
  18  chr18_5207719     HCab    T    C        0      0        2 
  18  chr18_5207719     HPrz    T    C        0      0        2 
  18  chr18_5207719     ZBoe    T    C      0.5      1        2 
  18  chr18_5207719     ZGre    T    C        0      0        2 
  18  chr18_5207719     ZHar    T    C        0      0        2 
  18  chr18_5207719   Sample    T    C        0      0        2 
  18  chr18_5208015     AAsi    T    C        0      0        2 
  18  chr18_5208015     AKia    T    C        0      0        2 
  18  chr18_5208015     AOna    T    C        0      0        2 
  18  chr18_5208015     ASom    T    C        0      0        2 
  18  chr18_5208015     HCab    T    C        0      0        2 
  18  chr18_5208015     HPrz    T    C        0      0        2 
  18  chr18_5208015     ZBoe    T    C      0.5      1        2 
  18  chr18_5208015     ZGre    T    C        0      0        2 
  18  chr18_5208015     ZHar    T    C        0      0        2 
  18  chr18_5208015   Sample    T    C        0      0        2 
  18  chr18_5214693     AAsi    C    A        0      0        2 
  18  chr18_5214693     AKia    C    A        0      0        2 
  18  chr18_5214693     AOna    C    A        0      0        2 
  18  chr18_5214693     ASom    C    A        0      0        2 
  18  chr18_5214693     HCab    C    A        0      0        2 
  18  chr18_5214693     HPrz    C    A      0.5      1        2 
  18  chr18_5214693     ZBoe    C    A        0      0        2 
  18  chr18_5214693     ZGre    C    A        0      0        2 
  18  chr18_5214693     ZHar    C    A        0      0        2 
  18  chr18_5214693   Sample    C    A        0      0        2 
  18  chr18_5219926     AAsi    G    A        0      0        2 
  18  chr18_5219926     AKia    G    A        0      0        2 
  18  chr18_5219926     AOna    G    A        0      0        2 
  18  chr18_5219926     ASom    G    A        0      0        2 
  18  chr18_5219926     HCab    G    A        0      0        2 
  18  chr18_5219926     HPrz    G    A      0.5      1        2 
  18  chr18_5219926     ZBoe    G    A        0      0        2 
  18  chr18_5219926     ZGre    G    A        0      0        2 
  18  chr18_5219926     ZHar    G    A        0      0        2 
  18  chr18_5219926   Sample    G    A        0      0        2 
  18  chr18_5222581     AAsi    T    A        0      0        2 
  18  chr18_5222581     AKia    T    A        0      0        2 
  18  chr18_5222581     AOna    T    A        0      0        2 
  18  chr18_5222581     ASom    T    A        0      0        2 
  18  chr18_5222581     HCab    T    A        1      2        2 
  18  chr18_5222581     HPrz    T    A      0.5      1        2 
  18  chr18_5222581     ZBoe    T    A        0      0        2 
  18  chr18_5222581     ZGre    T    A        0      0        2 
  18  chr18_5222581     ZHar    T    A        0      0        2 
  18  chr18_5222581   Sample    T    A        0      0        2 
  18  chr18_5243275     AAsi    G    A        0      0        2 
  18  chr18_5243275     AKia    G    A        0      0        2 
  18  chr18_5243275     AOna    G    A        0      0        2 
  18  chr18_5243275     ASom    G    A        1      2        2 
  18  chr18_5243275     HCab    G    A        0      0        2 
  18  chr18_5243275     HPrz    G    A        0      0        2 
  18  chr18_5243275     ZBoe    G    A        0      0        2 
  18  chr18_5243275     ZGre    G    A        0      0        2 
  18  chr18_5243275     ZHar    G    A        0      0        2 
  18  chr18_5243275   Sample    G    A        0      0        2 
  18  chr18_5262908     AAsi    G    A        0      0        2 
  18  chr18_5262908     AKia    G    A        0      0        2 
  18  chr18_5262908     AOna    G    A        1      2        2 
  18  chr18_5262908     ASom    G    A        0      0        2 
  18  chr18_5262908     HCab    G    A        0      0        2 
  18  chr18_5262908     HPrz    G    A        0      0        2 
  18  chr18_5262908     ZBoe    G    A        0      0        2 
  18  chr18_5262908     ZGre    G    A        0      0        2 
  18  chr18_5262908     ZHar    G    A        0      0        2 
  18  chr18_5262908   Sample    G    A        0      0        2 
  18  chr18_5263324     AAsi    A    T        0      0        2 
  18  chr18_5263324     AKia    A    T        0      0        2 
  18  chr18_5263324     AOna    A    T        0      0        2 
  18  chr18_5263324     ASom    A    T        0      0        2 
  18  chr18_5263324     HCab    A    T        1      2        2 
  18  chr18_5263324     HPrz    A    T        1      2        2 
  18  chr18_5263324     ZBoe    A    T        0      0        2 
  18  chr18_5263324     ZGre    A    T        0      0        2 
  18  chr18_5263324     ZHar    A    T        0      0        2 
  18  chr18_5263324   Sample    A    T        0      0        2 
  18  chr18_5263349     AAsi    G    C        0      0        2 
  18  chr18_5263349     AKia    G    C        0      0        2 
  18  chr18_5263349     AOna    G    C        0      0        2 
  18  chr18_5263349     ASom    G    C        0      0        2 
  18  chr18_5263349     HCab    G    C        0      0        2 
  18  chr18_5263349     HPrz    G    C        0      0        2 
  18  chr18_5263349     ZBoe    G    C      0.5      1        2 
  18  chr18_5263349     ZGre    G    C        0      0        2 
  18  chr18_5263349     ZHar    G    C        0      0        2 
  18  chr18_5263349   Sample    G    C        0      0        2 
  18  chr18_5264793     AAsi    A    G        0      0        2 
  18  chr18_5264793     AKia    A    G        0      0        2 
  18  chr18_5264793     AOna    A    G        0      0        2 
  18  chr18_5264793     ASom    A    G        0      0        2 
  18  chr18_5264793     HCab    A    G        0      0        2 
  18  chr18_5264793     HPrz    A    G        0      0        2 
  18  chr18_5264793     ZBoe    A    G        1      2        2 
  18  chr18_5264793     ZGre    A    G        0      0        2 
  18  chr18_5264793     ZHar    A    G        1      2        2 
  18  chr18_5264793   Sample    A    G        0      0        2 
  18  chr18_5264993     AAsi    T    C        0      0        2 
  18  chr18_5264993     AKia    T    C        0      0        2 
  18  chr18_5264993     AOna    T    C        0      0        2 
  18  chr18_5264993     ASom    T    C        0      0        2 
  18  chr18_5264993     HCab    T    C        0      0        2 
  18  chr18_5264993     HPrz    T    C        0      0        2 
  18  chr18_5264993     ZBoe    T    C        0      0        2 
  18  chr18_5264993     ZGre    T    C        1      2        2 
  18  chr18_5264993     ZHar    T    C        0      0        2 
  18  chr18_5264993   Sample    T    C        0      0        2 
  18  chr18_5275879     AAsi    T    C        0      0        2 
  18  chr18_5275879     AKia    T    C        0      0        2 
  18  chr18_5275879     AOna    T    C        0      0        2 
  18  chr18_5275879     ASom    T    C        0      0        2 
  18  chr18_5275879     HCab    T    C        1      2        2 
  18  chr18_5275879     HPrz    T    C      0.5      1        2 
  18  chr18_5275879     ZBoe    T    C        0      0        2 
  18  chr18_5275879     ZGre    T    C        0      0        2 
  18  chr18_5275879     ZHar    T    C        0      0        2 
  18  chr18_5275879   Sample    T    C        0      0        2 
  18  chr18_5276393     AAsi    T    C        0      0        2 
  18  chr18_5276393     AKia    T    C        0      0        2 
  18  chr18_5276393     AOna    T    C        0      0        2 
  18  chr18_5276393     ASom    T    C        0      0        2 
  18  chr18_5276393     HCab    T    C        0      0        2 
  18  chr18_5276393     HPrz    T    C        0      0        2 
  18  chr18_5276393     ZBoe    T    C        1      2        2 
  18  chr18_5276393     ZGre    T    C        0      0        2 
  18  chr18_5276393     ZHar    T    C        0      0        2 
  18  chr18_5276393   Sample    T    C        0      0        2 
  18  chr18_5289631     AAsi    C    T        0      0        2 
  18  chr18_5289631     AKia    C    T        0      0        2 
  18  chr18_5289631     AOna    C    T        0      0        2 
  18  chr18_5289631     ASom    C    T        0      0        2 
  18  chr18_5289631     HCab    C    T        0      0        2 
  18  chr18_5289631     HPrz    C    T      0.5      1        2 
  18  chr18_5289631     ZBoe    C    T        0      0        2 
  18  chr18_5289631     ZGre    C    T        0      0        2 
  18  chr18_5289631     ZHar    C    T        0      0        2 
  18  chr18_5289631   Sample    C    T        0      0        2 
  18  chr18_5301395     AAsi    A    C        0      0        2 
  18  chr18_5301395     AKia    A    C        0      0        2 
  18  chr18_5301395     AOna    A    C        0      0        2 
  18  chr18_5301395     ASom    A    C        0      0        2 
  18  chr18_5301395     HCab    A    C        0      0        2 
  18  chr18_5301395     HPrz    A    C        0      0        2 
  18  chr18_5301395     ZBoe    A    C      0.5      1        2 
  18  chr18_5301395     ZGre    A    C        0      0        2 
  18  chr18_5301395     ZHar    A    C        0      0        2 
  18  chr18_5301395   Sample    A    C        0      0        2 
  18  chr18_5303372     AAsi    A    G        0      0        2 
  18  chr18_5303372     AKia    A    G        1      2        2 
  18  chr18_5303372     AOna    A    G        1      2        2 
  18  chr18_5303372     ASom    A    G        0      0        2 
  18  chr18_5303372     HCab    A    G        0      0        2 
  18  chr18_5303372     HPrz    A    G        0      0        2 
  18  chr18_5303372     ZBoe    A    G        0      0        2 
  18  chr18_5303372     ZGre    A    G        0      0        2 
  18  chr18_5303372     ZHar    A    G        0      0        2 
  18  chr18_5303372   Sample    A    G        0      0        2 
  18  chr18_5303910     AAsi    G    A        0      0        2 
  18  chr18_5303910     AKia    G    A        1      2        2 
  18  chr18_5303910     AOna    G    A        0      0        2 
  18  chr18_5303910     ASom    G    A        0      0        2 
  18  chr18_5303910     HCab    G    A        0      0        2 
  18  chr18_5303910     HPrz    G    A        0      0        2 
  18  chr18_5303910     ZBoe    G    A        0      0        2 
  18  chr18_5303910     ZGre    G    A        0      0        2 
  18  chr18_5303910     ZHar    G    A        0      0        2 
  18  chr18_5303910   Sample    G    A        0      0        2 
  18  chr18_5307170     AAsi    T    C        1      2        2 
  18  chr18_5307170     AKia    T    C        0      0        2 
  18  chr18_5307170     AOna    T    C        0      0        2 
  18  chr18_5307170     ASom    T    C        1      2        2 
  18  chr18_5307170     HCab    T    C        0      0        2 
  18  chr18_5307170     HPrz    T    C        0      0        2 
  18  chr18_5307170     ZBoe    T    C        0      0        2 
  18  chr18_5307170     ZGre    T    C        0      0        2 
  18  chr18_5307170     ZHar    T    C        0      0        2 
  18  chr18_5307170   Sample    T    C        1      2        2 
  18  chr18_5310701     AAsi    C    G        1      2        2 
  18  chr18_5310701     AKia    C    G        0      0        2 
  18  chr18_5310701     AOna    C    G        0      0        2 
  18  chr18_5310701     ASom    C    G        0      0        2 
  18  chr18_5310701     HCab    C    G        0      0        2 
  18  chr18_5310701     HPrz    C    G        0      0        2 
  18  chr18_5310701     ZBoe    C    G        0      0        2 
  18  chr18_5310701     ZGre    C    G        0      0        2 
  18  chr18_5310701     ZHar    C    G        0      0        2 
  18  chr18_5310701   Sample    C    G        1      2        2 
  18  chr18_5312172     AAsi    C    T        0      0        2 
  18  chr18_5312172     AKia    C    T        0      0        2 
  18  chr18_5312172     AOna    C    T        0      0        2 
  18  chr18_5312172     ASom    C    T        0      0        2 
  18  chr18_5312172     HCab    C    T        1      2        2 
  18  chr18_5312172     HPrz    C    T        1      2        2 
  18  chr18_5312172     ZBoe    C    T        0      0        2 
  18  chr18_5312172     ZGre    C    T        0      0        2 
  18  chr18_5312172     ZHar    C    T        0      0        2 
  18  chr18_5312172   Sample    C    T        0      0        2 
  18  chr18_5322201     AAsi    G    T        0      0        2 
  18  chr18_5322201     AKia    G    T        0      0        2 
  18  chr18_5322201     AOna    G    T        0      0        2 
  18  chr18_5322201     ASom    G    T        0      0        2 
  18  chr18_5322201     HCab    G    T        1      2        2 
  18  chr18_5322201     HPrz    G    T      0.5      1        2 
  18  chr18_5322201     ZBoe    G    T        0      0        2 
  18  chr18_5322201     ZGre    G    T        0      0        2 
  18  chr18_5322201     ZHar    G    T        0      0        2 
  18  chr18_5322201   Sample    G    T        0      0        2 
  18  chr18_5323006     AAsi    C    T        0      0        2 
  18  chr18_5323006     AKia    C    T        0      0        2 
  18  chr18_5323006     AOna    C    T        0      0        2 
  18  chr18_5323006     ASom    C    T        0      0        2 
  18  chr18_5323006     HCab    C    T        0      0        2 
  18  chr18_5323006     HPrz    C    T        0      0        2 
  18  chr18_5323006     ZBoe    C    T        0      0        2 
  18  chr18_5323006     ZGre    C    T      0.5      1        2 
  18  chr18_5323006     ZHar    C    T        0      0        2 
  18  chr18_5323006   Sample    C    T        0      0        2 
  18  chr18_5323465     AAsi    C    T        0      0        2 
  18  chr18_5323465     AKia    C    T        0      0        2 
  18  chr18_5323465     AOna    C    T        0      0        2 
  18  chr18_5323465     ASom    C    T        0      0        2 
  18  chr18_5323465     HCab    C    T        0      0        2 
  18  chr18_5323465     HPrz    C    T      0.5      1        2 
  18  chr18_5323465     ZBoe    C    T        0      0        2 
  18  chr18_5323465     ZGre    C    T        0      0        2 
  18  chr18_5323465     ZHar    C    T        0      0        2 
  18  chr18_5323465   Sample    C    T        0      0        2 
  18  chr18_5325104     AAsi    A    T        1      2        2 
  18  chr18_5325104     AKia    A    T        0      0        2 
  18  chr18_5325104     AOna    A    T        0      0        2 
  18  chr18_5325104     ASom    A    T        1      2        2 
  18  chr18_5325104     HCab    A    T        0      0        2 
  18  chr18_5325104     HPrz    A    T        0      0        2 
  18  chr18_5325104     ZBoe    A    T        0      0        2 
  18  chr18_5325104     ZGre    A    T        0      0        2 
  18  chr18_5325104     ZHar    A    T        0      0        2 
  18  chr18_5325104   Sample    A    T        1      2        2 
  18  chr18_5328578     AAsi    T    C        0      0        2 
  18  chr18_5328578     AKia    T    C        0      0        2 
  18  chr18_5328578     AOna    T    C        0      0        2 
  18  chr18_5328578     ASom    T    C        0      0        2 
  18  chr18_5328578     HCab    T    C        1      2        2 
  18  chr18_5328578     HPrz    T    C      0.5      1        2 
  18  chr18_5328578     ZBoe    T    C        0      0        2 
  18  chr18_5328578     ZGre    T    C        0      0        2 
  18  chr18_5328578     ZHar    T    C        0      0        2 
  18  chr18_5328578   Sample    T    C        0      0        2 
  18  chr18_5330542     AAsi    C    T        0      0        2 
  18  chr18_5330542     AKia    C    T        0      0        2 
  18  chr18_5330542     AOna    C    T        0      0        2 
  18  chr18_5330542     ASom    C    T        0      0        2 
  18  chr18_5330542     HCab    C    T        1      2        2 
  18  chr18_5330542     HPrz    C    T      0.5      1        2 
  18  chr18_5330542     ZBoe    C    T        0      0        2 
  18  chr18_5330542     ZGre    C    T        0      0        2 
  18  chr18_5330542     ZHar    C    T        0      0        2 
  18  chr18_5330542   Sample    C    T        0      0        2 
  18  chr18_5333592     AAsi    T    C        0      0        2 
  18  chr18_5333592     AKia    T    C        0      0        2 
  18  chr18_5333592     AOna    T    C        0      0        2 
  18  chr18_5333592     ASom    T    C        0      0        2 
  18  chr18_5333592     HCab    T    C        0      0        2 
  18  chr18_5333592     HPrz    T    C        0      0        2 
  18  chr18_5333592     ZBoe    T    C        0      0        2 
  18  chr18_5333592     ZGre    T    C        0      0        2 
  18  chr18_5333592     ZHar    T    C        1      2        2 
  18  chr18_5333592   Sample    T    C        0      0        2 
  18  chr18_5338095     AAsi    T    C        0      0        2 
  18  chr18_5338095     AKia    T    C        0      0        2 
  18  chr18_5338095     AOna    T    C        1      2        2 
  18  chr18_5338095     ASom    T    C        0      0        2 
  18  chr18_5338095     HCab    T    C        0      0        2 
  18  chr18_5338095     HPrz    T    C        0      0        2 
  18  chr18_5338095     ZBoe    T    C        0      0        2 
  18  chr18_5338095     ZGre    T    C        0      0        2 
  18  chr18_5338095     ZHar    T    C        0      0        2 
  18  chr18_5338095   Sample    T    C        0      0        2 
  18  chr18_5351519     AAsi    A    G        0      0        2 
  18  chr18_5351519     AKia    A    G        0      0        2 
  18  chr18_5351519     AOna    A    G        0      0        2 
  18  chr18_5351519     ASom    A    G        0      0        2 
  18  chr18_5351519     HCab    A    G        1      2        2 
  18  chr18_5351519     HPrz    A    G        1      2        2 
  18  chr18_5351519     ZBoe    A    G        0      0        2 
  18  chr18_5351519     ZGre    A    G        0      0        2 
  18  chr18_5351519     ZHar    A    G        0      0        2 
  18  chr18_5351519   Sample    A    G        0      0        2 
  18  chr18_5358241     AAsi    T    C        0      0        2 
  18  chr18_5358241     AKia    T    C        0      0        2 
  18  chr18_5358241     AOna    T    C        0      0        2 
  18  chr18_5358241     ASom    T    C        0      0        2 
  18  chr18_5358241     HCab    T    C        1      2        2 
  18  chr18_5358241     HPrz    T    C        1      2        2 
  18  chr18_5358241     ZBoe    T    C        0      0        2 
  18  chr18_5358241     ZGre    T    C        0      0        2 
  18  chr18_5358241     ZHar    T    C        0      0        2 
  18  chr18_5358241   Sample    T    C        0      0        2 
  18  chr18_5362143     AAsi    C    T        0      0        2 
  18  chr18_5362143     AKia    C    T        0      0        2 
  18  chr18_5362143     AOna    C    T        0      0        2 
  18  chr18_5362143     ASom    C    T        0      0        2 
  18  chr18_5362143     HCab    C    T      0.5      1        2 
  18  chr18_5362143     HPrz    C    T        0      0        2 
  18  chr18_5362143     ZBoe    C    T        0      0        2 
  18  chr18_5362143     ZGre    C    T        0      0        2 
  18  chr18_5362143     ZHar    C    T        0      0        2 
  18  chr18_5362143   Sample    C    T        0      0        2 
  18  chr18_5362697     AAsi    C    A        0      0        2 
  18  chr18_5362697     AKia    C    A        0      0        2 
  18  chr18_5362697     AOna    C    A        0      0        2 
  18  chr18_5362697     ASom    C    A        0      0        2 
  18  chr18_5362697     HCab    C    A        1      2        2 
  18  chr18_5362697     HPrz    C    A        0      0        2 
  18  chr18_5362697     ZBoe    C    A        0      0        2 
  18  chr18_5362697     ZGre    C    A        0      0        2 
  18  chr18_5362697     ZHar    C    A        0      0        2 
  18  chr18_5362697   Sample    C    A        0      0        2 
  18  chr18_5365040     AAsi    A    G        0      0        2 
  18  chr18_5365040     AKia    A    G      0.5      1        2 
  18  chr18_5365040     AOna    A    G        0      0        2 
  18  chr18_5365040     ASom    A    G        0      0        2 
  18  chr18_5365040     HCab    A    G        0      0        2 
  18  chr18_5365040     HPrz    A    G        0      0        2 
  18  chr18_5365040     ZBoe    A    G        0      0        2 
  18  chr18_5365040     ZGre    A    G        0      0        2 
  18  chr18_5365040     ZHar    A    G        0      0        2 
  18  chr18_5365040   Sample    A    G        0      0        2 
  18  chr18_5371592     AAsi    T    A        0      0        2 
  18  chr18_5371592     AKia    T    A        0      0        2 
  18  chr18_5371592     AOna    T    A        0      0        2 
  18  chr18_5371592     ASom    T    A        0      0        2 
  18  chr18_5371592     HCab    T    A        0      0        2 
  18  chr18_5371592     HPrz    T    A        0      0        2 
  18  chr18_5371592     ZBoe    T    A      0.5      1        2 
  18  chr18_5371592     ZGre    T    A        0      0        2 
  18  chr18_5371592     ZHar    T    A        0      0        2 
  18  chr18_5371592   Sample    T    A        0      0        2 
  18  chr18_5374009     AAsi    C    A        0      0        2 
  18  chr18_5374009     AKia    C    A        0      0        2 
  18  chr18_5374009     AOna    C    A        0      0        2 
  18  chr18_5374009     ASom    C    A        0      0        2 
  18  chr18_5374009     HCab    C    A        1      2        2 
  18  chr18_5374009     HPrz    C    A        1      2        2 
  18  chr18_5374009     ZBoe    C    A        0      0        2 
  18  chr18_5374009     ZGre    C    A        0      0        2 
  18  chr18_5374009     ZHar    C    A        0      0        2 
  18  chr18_5374009   Sample    C    A        0      0        2 
  18  chr18_5380340     AAsi    C    T        0      0        2 
  18  chr18_5380340     AKia    C    T        0      0        2 
  18  chr18_5380340     AOna    C    T        0      0        2 
  18  chr18_5380340     ASom    C    T        0      0        2 
  18  chr18_5380340     HCab    C    T      0.5      1        2 
  18  chr18_5380340     HPrz    C    T      0.5      1        2 
  18  chr18_5380340     ZBoe    C    T        0      0        2 
  18  chr18_5380340     ZGre    C    T        0      0        2 
  18  chr18_5380340     ZHar    C    T        0      0        2 
  18  chr18_5380340   Sample    C    T        0      0        2 
  18  chr18_5382136     AAsi    A    C        0      0        2 
  18  chr18_5382136     AKia    A    C        0      0        2 
  18  chr18_5382136     AOna    A    C        0      0        2 
  18  chr18_5382136     ASom    A    C        0      0        2 
  18  chr18_5382136     HCab    A    C      0.5      1        2 
  18  chr18_5382136     HPrz    A    C      0.5      1        2 
  18  chr18_5382136     ZBoe    A    C        0      0        2 
  18  chr18_5382136     ZGre    A    C        0      0        2 
  18  chr18_5382136     ZHar    A    C        0      0        2 
  18  chr18_5382136   Sample    A    C        0      0        2 
  18  chr18_5393986     AAsi    A    T        0      0        2 
  18  chr18_5393986     AKia    A    T        0      0        2 
  18  chr18_5393986     AOna    A    T        0      0        2 
  18  chr18_5393986     ASom    A    T        0      0        2 
  18  chr18_5393986     HCab    A    T        1      2        2 
  18  chr18_5393986     HPrz    A    T        1      2        2 
  18  chr18_5393986     ZBoe    A    T        0      0        2 
  18  chr18_5393986     ZGre    A    T        0      0        2 
  18  chr18_5393986     ZHar    A    T        0      0        2 
  18  chr18_5393986   Sample    A    T        0      0        2 
  18  chr18_5401786     AAsi    C    T        0      0        2 
  18  chr18_5401786     AKia    C    T        0      0        2 
  18  chr18_5401786     AOna    C    T        0      0        2 
  18  chr18_5401786     ASom    C    T        0      0        2 
  18  chr18_5401786     HCab    C    T        0      0        2 
  18  chr18_5401786     HPrz    C    T        0      0        2 
  18  chr18_5401786     ZBoe    C    T        0      0        2 
  18  chr18_5401786     ZGre    C    T        0      0        2 
  18  chr18_5401786     ZHar    C    T        1      2        2 
  18  chr18_5401786   Sample    C    T        0      0        2 
  18  chr18_5416574     AAsi    G    T        0      0        2 
  18  chr18_5416574     AKia    G    T        0      0        2 
  18  chr18_5416574     AOna    G    T        0      0        2 
  18  chr18_5416574     ASom    G    T        0      0        2 
  18  chr18_5416574     HCab    G    T        0      0        2 
  18  chr18_5416574     HPrz    G    T        0      0        2 
  18  chr18_5416574     ZBoe    G    T        0      0        2 
  18  chr18_5416574     ZGre    G    T      0.5      1        2 
  18  chr18_5416574     ZHar    G    T        0      0        2 
  18  chr18_5416574   Sample    G    T        0      0        2 
  18  chr18_5417147     AAsi    T    C        0      0        2 
  18  chr18_5417147     AKia    T    C        0      0        2 
  18  chr18_5417147     AOna    T    C        0      0        2 
  18  chr18_5417147     ASom    T    C        0      0        2 
  18  chr18_5417147     HCab    T    C        1      2        2 
  18  chr18_5417147     HPrz    T    C        1      2        2 
  18  chr18_5417147     ZBoe    T    C        0      0        2 
  18  chr18_5417147     ZGre    T    C        0      0        2 
  18  chr18_5417147     ZHar    T    C        0      0        2 
  18  chr18_5417147   Sample    T    C        0      0        2 
  18  chr18_5420601     AAsi    T    A        0      0        2 
  18  chr18_5420601     AKia    T    A        0      0        2 
  18  chr18_5420601     AOna    T    A        0      0        2 
  18  chr18_5420601     ASom    T    A        0      0        2 
  18  chr18_5420601     HCab    T    A        0      0        2 
  18  chr18_5420601     HPrz    T    A        0      0        2 
  18  chr18_5420601     ZBoe    T    A        0      0        2 
  18  chr18_5420601     ZGre    T    A        1      2        2 
  18  chr18_5420601     ZHar    T    A        0      0        2 
  18  chr18_5420601   Sample    T    A        0      0        2 
  18  chr18_5429392     AAsi    G    T        0      0        2 
  18  chr18_5429392     AKia    G    T        0      0        2 
  18  chr18_5429392     AOna    G    T        0      0        2 
  18  chr18_5429392     ASom    G    T        0      0        2 
  18  chr18_5429392     HCab    G    T        1      2        2 
  18  chr18_5429392     HPrz    G    T        1      2        2 
  18  chr18_5429392     ZBoe    G    T        0      0        2 
  18  chr18_5429392     ZGre    G    T        0      0        2 
  18  chr18_5429392     ZHar    G    T        0      0        2 
  18  chr18_5429392   Sample    G    T        0      0        2 
  18  chr18_5439862     AAsi    G    A        0      0        2 
  18  chr18_5439862     AKia    G    A        0      0        2 
  18  chr18_5439862     AOna    G    A        0      0        2 
  18  chr18_5439862     ASom    G    A        0      0        2 
  18  chr18_5439862     HCab    G    A      0.5      1        2 
  18  chr18_5439862     HPrz    G    A        0      0        2 
  18  chr18_5439862     ZBoe    G    A        0      0        2 
  18  chr18_5439862     ZGre    G    A        0      0        2 
  18  chr18_5439862     ZHar    G    A        0      0        2 
  18  chr18_5439862   Sample    G    A        0      0        2 
  18  chr18_5441046     AAsi    G    A        0      0        2 
  18  chr18_5441046     AKia    G    A        0      0        2 
  18  chr18_5441046     AOna    G    A        0      0        2 
  18  chr18_5441046     ASom    G    A        0      0        2 
  18  chr18_5441046     HCab    G    A        1      2        2 
  18  chr18_5441046     HPrz    G    A        1      2        2 
  18  chr18_5441046     ZBoe    G    A        0      0        2 
  18  chr18_5441046     ZGre    G    A        0      0        2 
  18  chr18_5441046     ZHar    G    A        0      0        2 
  18  chr18_5441046   Sample    G    A        0      0        2 
  18  chr18_5441116     AAsi    A    G        0      0        2 
  18  chr18_5441116     AKia    A    G        0      0        2 
  18  chr18_5441116     AOna    A    G        0      0        2 
  18  chr18_5441116     ASom    A    G        0      0        2 
  18  chr18_5441116     HCab    A    G        1      2        2 
  18  chr18_5441116     HPrz    A    G        1      2        2 
  18  chr18_5441116     ZBoe    A    G        0      0        2 
  18  chr18_5441116     ZGre    A    G        0      0        2 
  18  chr18_5441116     ZHar    A    G        0      0        2 
  18  chr18_5441116   Sample    A    G        0      0        2 
  18  chr18_5441485     AAsi    T    G        0      0        2 
  18  chr18_5441485     AKia    T    G        0      0        2 
  18  chr18_5441485     AOna    T    G        0      0        2 
  18  chr18_5441485     ASom    T    G        0      0        2 
  18  chr18_5441485     HCab    T    G        1      2        2 
  18  chr18_5441485     HPrz    T    G        1      2        2 
  18  chr18_5441485     ZBoe    T    G        0      0        2 
  18  chr18_5441485     ZGre    T    G        0      0        2 
  18  chr18_5441485     ZHar    T    G        0      0        2 
  18  chr18_5441485   Sample    T    G        0      0        2 
  18  chr18_5443955     AAsi    T    C        0      0        2 
  18  chr18_5443955     AKia    T    C        0      0        2 
  18  chr18_5443955     AOna    T    C        0      0        2 
  18  chr18_5443955     ASom    T    C        0      0        2 
  18  chr18_5443955     HCab    T    C        0      0        2 
  18  chr18_5443955     HPrz    T    C      0.5      1        2 
  18  chr18_5443955     ZBoe    T    C        0      0        2 
  18  chr18_5443955     ZGre    T    C        0      0        2 
  18  chr18_5443955     ZHar    T    C        0      0        2 
  18  chr18_5443955   Sample    T    C        0      0        2 
  18  chr18_5454693     AAsi    A    G        0      0        2 
  18  chr18_5454693     AKia    A    G        0      0        2 
  18  chr18_5454693     AOna    A    G        0      0        2 
  18  chr18_5454693     ASom    A    G        0      0        2 
  18  chr18_5454693     HCab    A    G        0      0        2 
  18  chr18_5454693     HPrz    A    G        0      0        2 
  18  chr18_5454693     ZBoe    A    G        1      2        2 
  18  chr18_5454693     ZGre    A    G        0      0        2 
  18  chr18_5454693     ZHar    A    G        1      2        2 
  18  chr18_5454693   Sample    A    G        0      0        2 
  18  chr18_5478576     AAsi    A    G        0      0        2 
  18  chr18_5478576     AKia    A    G        0      0        2 
  18  chr18_5478576     AOna    A    G        0      0        2 
  18  chr18_5478576     ASom    A    G        0      0        2 
  18  chr18_5478576     HCab    A    G        0      0        2 
  18  chr18_5478576     HPrz    A    G        0      0        2 
  18  chr18_5478576     ZBoe    A    G        0      0        2 
  18  chr18_5478576     ZGre    A    G        1      2        2 
  18  chr18_5478576     ZHar    A    G        0      0        2 
  18  chr18_5478576   Sample    A    G        0      0        2 
  18  chr18_5481495     AAsi    C    G        1      2        2 
  18  chr18_5481495     AKia    C    G        0      0        2 
  18  chr18_5481495     AOna    C    G        0      0        2 
  18  chr18_5481495     ASom    C    G        0      0        2 
  18  chr18_5481495     HCab    C    G        0      0        2 
  18  chr18_5481495     HPrz    C    G        0      0        2 
  18  chr18_5481495     ZBoe    C    G        0      0        2 
  18  chr18_5481495     ZGre    C    G        0      0        2 
  18  chr18_5481495     ZHar    C    G        0      0        2 
  18  chr18_5481495   Sample    C    G        0      0        2 
  18  chr18_5491292     AAsi    G    A        0      0        2 
  18  chr18_5491292     AKia    G    A        0      0        2 
  18  chr18_5491292     AOna    G    A        0      0        2 
  18  chr18_5491292     ASom    G    A        0      0        2 
  18  chr18_5491292     HCab    G    A        0      0        2 
  18  chr18_5491292     HPrz    G    A        0      0        2 
  18  chr18_5491292     ZBoe    G    A        0      0        2 
  18  chr18_5491292     ZGre    G    A        1      2        2 
  18  chr18_5491292     ZHar    G    A        0      0        2 
  18  chr18_5491292   Sample    G    A        0      0        2 
  18  chr18_5491337     AAsi    C    T        0      0        2 
  18  chr18_5491337     AKia    C    T        0      0        2 
  18  chr18_5491337     AOna    C    T        0      0        2 
  18  chr18_5491337     ASom    C    T        0      0        2 
  18  chr18_5491337     HCab    C    T        0      0        2 
  18  chr18_5491337     HPrz    C    T      0.5      1        2 
  18  chr18_5491337     ZBoe    C    T        0      0        2 
  18  chr18_5491337     ZGre    C    T        0      0        2 
  18  chr18_5491337     ZHar    C    T        0      0        2 
  18  chr18_5491337   Sample    C    T        0      0        2 
  18  chr18_5492156     AAsi    T    C        0      0        2 
  18  chr18_5492156     AKia    T    C        0      0        2 
  18  chr18_5492156     AOna    T    C        0      0        2 
  18  chr18_5492156     ASom    T    C        1      2        2 
  18  chr18_5492156     HCab    T    C        0      0        2 
  18  chr18_5492156     HPrz    T    C        0      0        2 
  18  chr18_5492156     ZBoe    T    C        0      0        2 
  18  chr18_5492156     ZGre    T    C        0      0        2 
  18  chr18_5492156     ZHar    T    C        0      0        2 
  18  chr18_5492156   Sample    T    C        0      0        2 
  18  chr18_5519411     AAsi    G    C        0      0        2 
  18  chr18_5519411     AKia    G    C        0      0        2 
  18  chr18_5519411     AOna    G    C        0      0        2 
  18  chr18_5519411     ASom    G    C        0      0        2 
  18  chr18_5519411     HCab    G    C        1      2        2 
  18  chr18_5519411     HPrz    G    C        1      2        2 
  18  chr18_5519411     ZBoe    G    C        0      0        2 
  18  chr18_5519411     ZGre    G    C        0      0        2 
  18  chr18_5519411     ZHar    G    C        0      0        2 
  18  chr18_5519411   Sample    G    C        0      0        2 
  18  chr18_5522510     AAsi    T    A        1      2        2 
  18  chr18_5522510     AKia    T    A        0      0        2 
  18  chr18_5522510     AOna    T    A        0      0        2 
  18  chr18_5522510     ASom    T    A        0      0        2 
  18  chr18_5522510     HCab    T    A        0      0        2 
  18  chr18_5522510     HPrz    T    A        0      0        2 
  18  chr18_5522510     ZBoe    T    A        0      0        2 
  18  chr18_5522510     ZGre    T    A        0      0        2 
  18  chr18_5522510     ZHar    T    A        0      0        2 
  18  chr18_5522510   Sample    T    A        1      2        2 
  18  chr18_5523079     AAsi    T    C        0      0        2 
  18  chr18_5523079     AKia    T    C        0      0        2 
  18  chr18_5523079     AOna    T    C        0      0        2 
  18  chr18_5523079     ASom    T    C        0      0        2 
  18  chr18_5523079     HCab    T    C      0.5      1        2 
  18  chr18_5523079     HPrz    T    C        0      0        2 
  18  chr18_5523079     ZBoe    T    C        0      0        2 
  18  chr18_5523079     ZGre    T    C        0      0        2 
  18  chr18_5523079     ZHar    T    C        0      0        2 
  18  chr18_5523079   Sample    T    C        0      0        2 
  18  chr18_5525767     AAsi    C    A        0      0        2 
  18  chr18_5525767     AKia    C    A        0      0        2 
  18  chr18_5525767     AOna    C    A        0      0        2 
  18  chr18_5525767     ASom    C    A        1      2        2 
  18  chr18_5525767     HCab    C    A        0      0        2 
  18  chr18_5525767     HPrz    C    A        0      0        2 
  18  chr18_5525767     ZBoe    C    A        0      0        2 
  18  chr18_5525767     ZGre    C    A        0      0        2 
  18  chr18_5525767     ZHar    C    A        0      0        2 
  18  chr18_5525767   Sample    C    A        0      0        2 
  18  chr18_5526923     AAsi    C    G        0      0        2 
  18  chr18_5526923     AKia    C    G        0      0        2 
  18  chr18_5526923     AOna    C    G        0      0        2 
  18  chr18_5526923     ASom    C    G        0      0        2 
  18  chr18_5526923     HCab    C    G        1      2        2 
  18  chr18_5526923     HPrz    C    G        1      2        2 
  18  chr18_5526923     ZBoe    C    G        0      0        2 
  18  chr18_5526923     ZGre    C    G        0      0        2 
  18  chr18_5526923     ZHar    C    G        0      0        2 
  18  chr18_5526923   Sample    C    G        0      0        2 
  18  chr18_5533330     AAsi    C    T        0      0        2 
  18  chr18_5533330     AKia    C    T        1      2        2 
  18  chr18_5533330     AOna    C    T        1      2        2 
  18  chr18_5533330     ASom    C    T        0      0        2 
  18  chr18_5533330     HCab    C    T        0      0        2 
  18  chr18_5533330     HPrz    C    T        0      0        2 
  18  chr18_5533330     ZBoe    C    T        0      0        2 
  18  chr18_5533330     ZGre    C    T        0      0        2 
  18  chr18_5533330     ZHar    C    T        0      0        2 
  18  chr18_5533330   Sample    C    T        0      0        2 
  18  chr18_5534737     AAsi    A    G        0      0        2 
  18  chr18_5534737     AKia    A    G        0      0        2 
  18  chr18_5534737     AOna    A    G        0      0        2 
  18  chr18_5534737     ASom    A    G        0      0        2 
  18  chr18_5534737     HCab    A    G        1      2        2 
  18  chr18_5534737     HPrz    A    G        1      2        2 
  18  chr18_5534737     ZBoe    A    G        0      0        2 
  18  chr18_5534737     ZGre    A    G        0      0        2 
  18  chr18_5534737     ZHar    A    G        0      0        2 
  18  chr18_5534737   Sample    A    G        0      0        2 
  18  chr18_5535017     AAsi    T    C        0      0        2 
  18  chr18_5535017     AKia    T    C        1      2        2 
  18  chr18_5535017     AOna    T    C        1      2        2 
  18  chr18_5535017     ASom    T    C        0      0        2 
  18  chr18_5535017     HCab    T    C        0      0        2 
  18  chr18_5535017     HPrz    T    C        0      0        2 
  18  chr18_5535017     ZBoe    T    C        0      0        2 
  18  chr18_5535017     ZGre    T    C        0      0        2 
  18  chr18_5535017     ZHar    T    C        0      0        2 
  18  chr18_5535017   Sample    T    C        0      0        2 
  18  chr18_5562226     AAsi    T    A        0      0        2 
  18  chr18_5562226     AKia    T    A        1      2        2 
  18  chr18_5562226     AOna    T    A        1      2        2 
  18  chr18_5562226     ASom    T    A        0      0        2 
  18  chr18_5562226     HCab    T    A        0      0        2 
  18  chr18_5562226     HPrz    T    A        0      0        2 
  18  chr18_5562226     ZBoe    T    A        0      0        2 
  18  chr18_5562226     ZGre    T    A        0      0        2 
  18  chr18_5562226     ZHar    T    A        0      0        2 
  18  chr18_5562226   Sample    T    A        0      0        2 
  18  chr18_5563267     AAsi    C    T        0      0        2 
  18  chr18_5563267     AKia    C    T        0      0        2 
  18  chr18_5563267     AOna    C    T        0      0        2 
  18  chr18_5563267     ASom    C    T        0      0        2 
  18  chr18_5563267     HCab    C    T      0.5      1        2 
  18  chr18_5563267     HPrz    C    T        0      0        2 
  18  chr18_5563267     ZBoe    C    T        0      0        2 
  18  chr18_5563267     ZGre    C    T        0      0        2 
  18  chr18_5563267     ZHar    C    T        0      0        2 
  18  chr18_5563267   Sample    C    T        0      0        2 
  18  chr18_5568900     AAsi    C    T        0      0        2 
  18  chr18_5568900     AKia    C    T        0      0        2 
  18  chr18_5568900     AOna    C    T        0      0        2 
  18  chr18_5568900     ASom    C    T        0      0        2 
  18  chr18_5568900     HCab    C    T        0      0        2 
  18  chr18_5568900     HPrz    C    T        0      0        2 
  18  chr18_5568900     ZBoe    C    T        1      2        2 
  18  chr18_5568900     ZGre    C    T        0      0        2 
  18  chr18_5568900     ZHar    C    T        0      0        2 
  18  chr18_5568900   Sample    C    T        0      0        2 
  18  chr18_5569264     AAsi    G    A        0      0        2 
  18  chr18_5569264     AKia    G    A        0      0        2 
  18  chr18_5569264     AOna    G    A        0      0        2 
  18  chr18_5569264     ASom    G    A        0      0        2 
  18  chr18_5569264     HCab    G    A      0.5      1        2 
  18  chr18_5569264     HPrz    G    A      0.5      1        2 
  18  chr18_5569264     ZBoe    G    A        0      0        2 
  18  chr18_5569264     ZGre    G    A        0      0        2 
  18  chr18_5569264     ZHar    G    A        0      0        2 
  18  chr18_5569264   Sample    G    A        0      0        2 
  18  chr18_5579488     AAsi    T    C        1      2        2 
  18  chr18_5579488     AKia    T    C        1      2        2 
  18  chr18_5579488     AOna    T    C        1      2        2 
  18  chr18_5579488     ASom    T    C        1      2        2 
  18  chr18_5579488     HCab    T    C        0      0        2 
  18  chr18_5579488     HPrz    T    C        0      0        2 
  18  chr18_5579488     ZBoe    T    C        0      0        2 
  18  chr18_5579488     ZGre    T    C        0      0        2 
  18  chr18_5579488     ZHar    T    C        0      0        2 
  18  chr18_5579488   Sample    T    C        1      2        2 
  18  chr18_5591134     AAsi    G    C        1      2        2 
  18  chr18_5591134     AKia    G    C        0      0        2 
  18  chr18_5591134     AOna    G    C        0      0        2 
  18  chr18_5591134     ASom    G    C        0      0        2 
  18  chr18_5591134     HCab    G    C        0      0        2 
  18  chr18_5591134     HPrz    G    C        0      0        2 
  18  chr18_5591134     ZBoe    G    C        0      0        2 
  18  chr18_5591134     ZGre    G    C        0      0        2 
  18  chr18_5591134     ZHar    G    C        0      0        2 
  18  chr18_5591134   Sample    G    C        1      2        2 
  18  chr18_5598827     AAsi    T    C        0      0        2 
  18  chr18_5598827     AKia    T    C        0      0        2 
  18  chr18_5598827     AOna    T    C        0      0        2 
  18  chr18_5598827     ASom    T    C        0      0        2 
  18  chr18_5598827     HCab    T    C        0      0        2 
  18  chr18_5598827     HPrz    T    C        0      0        2 
  18  chr18_5598827     ZBoe    T    C        0      0        2 
  18  chr18_5598827     ZGre    T    C        0      0        2 
  18  chr18_5598827     ZHar    T    C        1      2        2 
  18  chr18_5598827   Sample    T    C        0      0        2 
  18  chr18_5599054     AAsi    G    A        0      0        2 
  18  chr18_5599054     AKia    G    A        0      0        2 
  18  chr18_5599054     AOna    G    A        0      0        2 
  18  chr18_5599054     ASom    G    A        0      0        2 
  18  chr18_5599054     HCab    G    A      0.5      1        2 
  18  chr18_5599054     HPrz    G    A        0      0        2 
  18  chr18_5599054     ZBoe    G    A        0      0        2 
  18  chr18_5599054     ZGre    G    A        0      0        2 
  18  chr18_5599054     ZHar    G    A        0      0        2 
  18  chr18_5599054   Sample    G    A        0      0        2 
  18  chr18_5599148     AAsi    C    A        0      0        2 
  18  chr18_5599148     AKia    C    A        1      2        2 
  18  chr18_5599148     AOna    C    A        1      2        2 
  18  chr18_5599148     ASom    C    A        0      0        2 
  18  chr18_5599148     HCab    C    A        0      0        2 
  18  chr18_5599148     HPrz    C    A        0      0        2 
  18  chr18_5599148     ZBoe    C    A        0      0        2 
  18  chr18_5599148     ZGre    C    A        0      0        2 
  18  chr18_5599148     ZHar    C    A        0      0        2 
  18  chr18_5599148   Sample    C    A        0      0        2 
  18  chr18_5604199     AAsi    G    A        0      0        2 
  18  chr18_5604199     AKia    G    A        0      0        2 
  18  chr18_5604199     AOna    G    A        0      0        2 
  18  chr18_5604199     ASom    G    A        0      0        2 
  18  chr18_5604199     HCab    G    A        0      0        2 
  18  chr18_5604199     HPrz    G    A        0      0        2 
  18  chr18_5604199     ZBoe    G    A        0      0        2 
  18  chr18_5604199     ZGre    G    A        0      0        2 
  18  chr18_5604199     ZHar    G    A      0.5      1        2 
  18  chr18_5604199   Sample    G    A        0      0        2 
  18  chr18_5608909     AAsi    G    T        0      0        2 
  18  chr18_5608909     AKia    G    T        0      0        2 
  18  chr18_5608909     AOna    G    T        0      0        2 
  18  chr18_5608909     ASom    G    T        0      0        2 
  18  chr18_5608909     HCab    G    T        0      0        2 
  18  chr18_5608909     HPrz    G    T        0      0        2 
  18  chr18_5608909     ZBoe    G    T        0      0        2 
  18  chr18_5608909     ZGre    G    T        0      0        2 
  18  chr18_5608909     ZHar    G    T        1      2        2 
  18  chr18_5608909   Sample    G    T        0      0        2 
  18  chr18_5643257     AAsi    A    T        0      0        2 
  18  chr18_5643257     AKia    A    T        0      0        2 
  18  chr18_5643257     AOna    A    T        0      0        2 
  18  chr18_5643257     ASom    A    T      0.5      1        2 
  18  chr18_5643257     HCab    A    T        0      0        2 
  18  chr18_5643257     HPrz    A    T        0      0        2 
  18  chr18_5643257     ZBoe    A    T        0      0        2 
  18  chr18_5643257     ZGre    A    T        0      0        2 
  18  chr18_5643257     ZHar    A    T        0      0        2 
  18  chr18_5643257   Sample    A    T        0      0        2 
  18  chr18_5651545     AAsi    A    C        0      0        2 
  18  chr18_5651545     AKia    A    C        1      2        2 
  18  chr18_5651545     AOna    A    C        1      2        2 
  18  chr18_5651545     ASom    A    C        0      0        2 
  18  chr18_5651545     HCab    A    C        0      0        2 
  18  chr18_5651545     HPrz    A    C        0      0        2 
  18  chr18_5651545     ZBoe    A    C        0      0        2 
  18  chr18_5651545     ZGre    A    C        0      0        2 
  18  chr18_5651545     ZHar    A    C        0      0        2 
  18  chr18_5651545   Sample    A    C        0      0        2 
  18  chr18_5653222     AAsi    G    A      0.5      1        2 
  18  chr18_5653222     AKia    G    A        0      0        2 
  18  chr18_5653222     AOna    G    A        0      0        2 
  18  chr18_5653222     ASom    G    A      0.5      1        2 
  18  chr18_5653222     HCab    G    A        0      0        2 
  18  chr18_5653222     HPrz    G    A        0      0        2 
  18  chr18_5653222     ZBoe    G    A        0      0        2 
  18  chr18_5653222     ZGre    G    A        0      0        2 
  18  chr18_5653222     ZHar    G    A        0      0        2 
  18  chr18_5653222   Sample    G    A        1      2        2 
  18  chr18_5658316     AAsi    A    C        0      0        2 
  18  chr18_5658316     AKia    A    C        0      0        2 
  18  chr18_5658316     AOna    A    C        0      0        2 
  18  chr18_5658316     ASom    A    C        0      0        2 
  18  chr18_5658316     HCab    A    C        0      0        2 
  18  chr18_5658316     HPrz    A    C        0      0        2 
  18  chr18_5658316     ZBoe    A    C        0      0        2 
  18  chr18_5658316     ZGre    A    C        0      0        2 
  18  chr18_5658316     ZHar    A    C        1      2        2 
  18  chr18_5658316   Sample    A    C        0      0        2 
  18  chr18_5664294     AAsi    C    T        1      2        2 
  18  chr18_5664294     AKia    C    T        0      0        2 
  18  chr18_5664294     AOna    C    T        0      0        2 
  18  chr18_5664294     ASom    C    T        1      2        2 
  18  chr18_5664294     HCab    C    T        0      0        2 
  18  chr18_5664294     HPrz    C    T        0      0        2 
  18  chr18_5664294     ZBoe    C    T        0      0        2 
  18  chr18_5664294     ZGre    C    T        0      0        2 
  18  chr18_5664294     ZHar    C    T        0      0        2 
  18  chr18_5664294   Sample    C    T        1      2        2 
  18  chr18_5664601     AAsi    G    C        0      0        2 
  18  chr18_5664601     AKia    G    C        0      0        2 
  18  chr18_5664601     AOna    G    C        0      0        2 
  18  chr18_5664601     ASom    G    C        0      0        2 
  18  chr18_5664601     HCab    G    C        1      2        2 
  18  chr18_5664601     HPrz    G    C        1      2        2 
  18  chr18_5664601     ZBoe    G    C        0      0        2 
  18  chr18_5664601     ZGre    G    C        0      0        2 
  18  chr18_5664601     ZHar    G    C        0      0        2 
  18  chr18_5664601   Sample    G    C        0      0        2 
  18  chr18_5671715     AAsi    C    A        0      0        2 
  18  chr18_5671715     AKia    C    A        0      0        2 
  18  chr18_5671715     AOna    C    A        0      0        2 
  18  chr18_5671715     ASom    C    A        0      0        2 
  18  chr18_5671715     HCab    C    A        1      2        2 
  18  chr18_5671715     HPrz    C    A        1      2        2 
  18  chr18_5671715     ZBoe    C    A        0      0        2 
  18  chr18_5671715     ZGre    C    A        0      0        2 
  18  chr18_5671715     ZHar    C    A        0      0        2 
  18  chr18_5671715   Sample    C    A        0      0        2 
  18  chr18_5677114     AAsi    T    C        0      0        2 
  18  chr18_5677114     AKia    T    C        0      0        2 
  18  chr18_5677114     AOna    T    C        0      0        2 
  18  chr18_5677114     ASom    T    C        0      0        2 
  18  chr18_5677114     HCab    T    C        0      0        2 
  18  chr18_5677114     HPrz    T    C        0      0        2 
  18  chr18_5677114     ZBoe    T    C        0      0        2 
  18  chr18_5677114     ZGre    T    C        0      0        2 
  18  chr18_5677114     ZHar    T    C        1      2        2 
  18  chr18_5677114   Sample    T    C        0      0        2 
  18  chr18_5693348     AAsi    A    G        0      0        2 
  18  chr18_5693348     AKia    A    G        0      0        2 
  18  chr18_5693348     AOna    A    G        0      0        2 
  18  chr18_5693348     ASom    A    G        0      0        2 
  18  chr18_5693348     HCab    A    G        1      2        2 
  18  chr18_5693348     HPrz    A    G        1      2        2 
  18  chr18_5693348     ZBoe    A    G        0      0        2 
  18  chr18_5693348     ZGre    A    G        0      0        2 
  18  chr18_5693348     ZHar    A    G        0      0        2 
  18  chr18_5693348   Sample    A    G        0      0        2 
  18  chr18_5693924     AAsi    A    G        0      0        2 
  18  chr18_5693924     AKia    A    G        0      0        2 
  18  chr18_5693924     AOna    A    G        0      0        2 
  18  chr18_5693924     ASom    A    G        0      0        2 
  18  chr18_5693924     HCab    A    G      0.5      1        2 
  18  chr18_5693924     HPrz    A    G        0      0        2 
  18  chr18_5693924     ZBoe    A    G        0      0        2 
  18  chr18_5693924     ZGre    A    G        0      0        2 
  18  chr18_5693924     ZHar    A    G        0      0        2 
  18  chr18_5693924   Sample    A    G        0      0        2 
  18  chr18_5701665     AAsi    G    A        0      0        2 
  18  chr18_5701665     AKia    G    A        0      0        2 
  18  chr18_5701665     AOna    G    A        0      0        2 
  18  chr18_5701665     ASom    G    A        0      0        2 
  18  chr18_5701665     HCab    G    A        0      0        2 
  18  chr18_5701665     HPrz    G    A        0      0        2 
  18  chr18_5701665     ZBoe    G    A        1      2        2 
  18  chr18_5701665     ZGre    G    A        0      0        2 
  18  chr18_5701665     ZHar    G    A        0      0        2 
  18  chr18_5701665   Sample    G    A        0      0        2 
  18  chr18_5702381     AAsi    G    A        1      2        2 
  18  chr18_5702381     AKia    G    A        0      0        2 
  18  chr18_5702381     AOna    G    A        0      0        2 
  18  chr18_5702381     ASom    G    A        1      2        2 
  18  chr18_5702381     HCab    G    A        0      0        2 
  18  chr18_5702381     HPrz    G    A        0      0        2 
  18  chr18_5702381     ZBoe    G    A        0      0        2 
  18  chr18_5702381     ZGre    G    A        0      0        2 
  18  chr18_5702381     ZHar    G    A        0      0        2 
  18  chr18_5702381   Sample    G    A        1      2        2 
  18  chr18_5729510     AAsi    A    C        0      0        2 
  18  chr18_5729510     AKia    A    C        0      0        2 
  18  chr18_5729510     AOna    A    C        0      0        2 
  18  chr18_5729510     ASom    A    C        0      0        2 
  18  chr18_5729510     HCab    A    C        0      0        2 
  18  chr18_5729510     HPrz    A    C        0      0        2 
  18  chr18_5729510     ZBoe    A    C        0      0        2 
  18  chr18_5729510     ZGre    A    C        0      0        2 
  18  chr18_5729510     ZHar    A    C        1      2        2 
  18  chr18_5729510   Sample    A    C        0      0        2 
  18  chr18_5740970     AAsi    C    T        1      2        2 
  18  chr18_5740970     AKia    C    T        0      0        2 
  18  chr18_5740970     AOna    C    T        0      0        2 
  18  chr18_5740970     ASom    C    T        1      2        2 
  18  chr18_5740970     HCab    C    T        0      0        2 
  18  chr18_5740970     HPrz    C    T        0      0        2 
  18  chr18_5740970     ZBoe    C    T        0      0        2 
  18  chr18_5740970     ZGre    C    T        0      0        2 
  18  chr18_5740970     ZHar    C    T        0      0        2 
  18  chr18_5740970   Sample    C    T        1      2        2 
  18  chr18_5746278     AAsi    T    C        0      0        2 
  18  chr18_5746278     AKia    T    C        0      0        2 
  18  chr18_5746278     AOna    T    C        0      0        2 
  18  chr18_5746278     ASom    T    C        0      0        2 
  18  chr18_5746278     HCab    T    C        0      0        2 
  18  chr18_5746278     HPrz    T    C        0      0        2 
  18  chr18_5746278     ZBoe    T    C        1      2        2 
  18  chr18_5746278     ZGre    T    C        0      0        2 
  18  chr18_5746278     ZHar    T    C        0      0        2 
  18  chr18_5746278   Sample    T    C        0      0        2 
  18  chr18_5746297     AAsi    G    A        0      0        2 
  18  chr18_5746297     AKia    G    A        0      0        2 
  18  chr18_5746297     AOna    G    A        0      0        2 
  18  chr18_5746297     ASom    G    A        0      0        2 
  18  chr18_5746297     HCab    G    A        0      0        2 
  18  chr18_5746297     HPrz    G    A      0.5      1        2 
  18  chr18_5746297     ZBoe    G    A        0      0        2 
  18  chr18_5746297     ZGre    G    A        0      0        2 
  18  chr18_5746297     ZHar    G    A        0      0        2 
  18  chr18_5746297   Sample    G    A        0      0        2 
  18  chr18_5748938     AAsi    G    T        0      0        2 
  18  chr18_5748938     AKia    G    T        0      0        2 
  18  chr18_5748938     AOna    G    T        0      0        2 
  18  chr18_5748938     ASom    G    T        0      0        2 
  18  chr18_5748938     HCab    G    T        0      0        2 
  18  chr18_5748938     HPrz    G    T        0      0        2 
  18  chr18_5748938     ZBoe    G    T        0      0        2 
  18  chr18_5748938     ZGre    G    T        0      0        2 
  18  chr18_5748938     ZHar    G    T        1      2        2 
  18  chr18_5748938   Sample    G    T        0      0        2 
  18  chr18_5760989     AAsi    T    A        0      0        2 
  18  chr18_5760989     AKia    T    A        0      0        2 
  18  chr18_5760989     AOna    T    A        0      0        2 
  18  chr18_5760989     ASom    T    A        0      0        2 
  18  chr18_5760989     HCab    T    A        0      0        2 
  18  chr18_5760989     HPrz    T    A      0.5      1        2 
  18  chr18_5760989     ZBoe    T    A        0      0        2 
  18  chr18_5760989     ZGre    T    A        0      0        2 
  18  chr18_5760989     ZHar    T    A        0      0        2 
  18  chr18_5760989   Sample    T    A        0      0        2 
  18  chr18_5762475     AAsi    G    A        0      0        2 
  18  chr18_5762475     AKia    G    A        0      0        2 
  18  chr18_5762475     AOna    G    A        0      0        2 
  18  chr18_5762475     ASom    G    A        0      0        2 
  18  chr18_5762475     HCab    G    A        1      2        2 
  18  chr18_5762475     HPrz    G    A        1      2        2 
  18  chr18_5762475     ZBoe    G    A        0      0        2 
  18  chr18_5762475     ZGre    G    A        0      0        2 
  18  chr18_5762475     ZHar    G    A        0      0        2 
  18  chr18_5762475   Sample    G    A        0      0        2 
  18  chr18_5763218     AAsi    T    G        0      0        2 
  18  chr18_5763218     AKia    T    G        0      0        2 
  18  chr18_5763218     AOna    T    G        0      0        2 
  18  chr18_5763218     ASom    T    G        0      0        2 
  18  chr18_5763218     HCab    T    G        1      2        2 
  18  chr18_5763218     HPrz    T    G        1      2        2 
  18  chr18_5763218     ZBoe    T    G        0      0        2 
  18  chr18_5763218     ZGre    T    G        0      0        2 
  18  chr18_5763218     ZHar    T    G        0      0        2 
  18  chr18_5763218   Sample    T    G        0      0        2 
  18  chr18_5766438     AAsi    G    A        0      0        2 
  18  chr18_5766438     AKia    G    A        0      0        2 
  18  chr18_5766438     AOna    G    A        0      0        2 
  18  chr18_5766438     ASom    G    A        0      0        2 
  18  chr18_5766438     HCab    G    A        0      0        2 
  18  chr18_5766438     HPrz    G    A      0.5      1        2 
  18  chr18_5766438     ZBoe    G    A        0      0        2 
  18  chr18_5766438     ZGre    G    A      0.5      1        2 
  18  chr18_5766438     ZHar    G    A        0      0        2 
  18  chr18_5766438   Sample    G    A        0      0        2 
  18  chr18_5768643     AAsi    T    G        0      0        2 
  18  chr18_5768643     AKia    T    G        0      0        2 
  18  chr18_5768643     AOna    T    G        0      0        2 
  18  chr18_5768643     ASom    T    G        0      0        2 
  18  chr18_5768643     HCab    T    G        0      0        2 
  18  chr18_5768643     HPrz    T    G        0      0        2 
  18  chr18_5768643     ZBoe    T    G        1      2        2 
  18  chr18_5768643     ZGre    T    G        0      0        2 
  18  chr18_5768643     ZHar    T    G        1      2        2 
  18  chr18_5768643   Sample    T    G        0      0        2 
  18  chr18_5782375     AAsi    A    G        1      2        2 
  18  chr18_5782375     AKia    A    G        0      0        2 
  18  chr18_5782375     AOna    A    G        0      0        2 
  18  chr18_5782375     ASom    A    G        1      2        2 
  18  chr18_5782375     HCab    A    G        0      0        2 
  18  chr18_5782375     HPrz    A    G        0      0        2 
  18  chr18_5782375     ZBoe    A    G        0      0        2 
  18  chr18_5782375     ZGre    A    G        0      0        2 
  18  chr18_5782375     ZHar    A    G        0      0        2 
  18  chr18_5782375   Sample    A    G        1      2        2 
  18  chr18_5785624     AAsi    A    G        0      0        2 
  18  chr18_5785624     AKia    A    G      0.5      1        2 
  18  chr18_5785624     AOna    A    G        0      0        2 
  18  chr18_5785624     ASom    A    G        0      0        2 
  18  chr18_5785624     HCab    A    G        0      0        2 
  18  chr18_5785624     HPrz    A    G        0      0        2 
  18  chr18_5785624     ZBoe    A    G        0      0        2 
  18  chr18_5785624     ZGre    A    G        0      0        2 
  18  chr18_5785624     ZHar    A    G        0      0        2 
  18  chr18_5785624   Sample    A    G        0      0        2 
  18  chr18_5787058     AAsi    T    G        0      0        2 
  18  chr18_5787058     AKia    T    G        0      0        2 
  18  chr18_5787058     AOna    T    G        1      2        2 
  18  chr18_5787058     ASom    T    G        0      0        2 
  18  chr18_5787058     HCab    T    G        0      0        2 
  18  chr18_5787058     HPrz    T    G        0      0        2 
  18  chr18_5787058     ZBoe    T    G        0      0        2 
  18  chr18_5787058     ZGre    T    G        0      0        2 
  18  chr18_5787058     ZHar    T    G        0      0        2 
  18  chr18_5787058   Sample    T    G        0      0        2 
  18  chr18_5792556     AAsi    A    G        0      0        2 
  18  chr18_5792556     AKia    A    G        0      0        2 
  18  chr18_5792556     AOna    A    G        0      0        2 
  18  chr18_5792556     ASom    A    G        0      0        2 
  18  chr18_5792556     HCab    A    G        0      0        2 
  18  chr18_5792556     HPrz    A    G        0      0        2 
  18  chr18_5792556     ZBoe    A    G        0      0        2 
  18  chr18_5792556     ZGre    A    G        0      0        2 
  18  chr18_5792556     ZHar    A    G      0.5      1        2 
  18  chr18_5792556   Sample    A    G        0      0        2 
  18  chr18_5799468     AAsi    T    C        0      0        2 
  18  chr18_5799468     AKia    T    C        1      2        2 
  18  chr18_5799468     AOna    T    C        1      2        2 
  18  chr18_5799468     ASom    T    C        0      0        2 
  18  chr18_5799468     HCab    T    C        0      0        2 
  18  chr18_5799468     HPrz    T    C        0      0        2 
  18  chr18_5799468     ZBoe    T    C        0      0        2 
  18  chr18_5799468     ZGre    T    C        0      0        2 
  18  chr18_5799468     ZHar    T    C        0      0        2 
  18  chr18_5799468   Sample    T    C        0      0        2 
  18  chr18_5810913     AAsi    G    A        0      0        2 
  18  chr18_5810913     AKia    G    A        0      0        2 
  18  chr18_5810913     AOna    G    A        0      0        2 
  18  chr18_5810913     ASom    G    A        0      0        2 
  18  chr18_5810913     HCab    G    A        1      2        2 
  18  chr18_5810913     HPrz    G    A        1      2        2 
  18  chr18_5810913     ZBoe    G    A        0      0        2 
  18  chr18_5810913     ZGre    G    A        0      0        2 
  18  chr18_5810913     ZHar    G    A        0      0        2 
  18  chr18_5810913   Sample    G    A        0      0        2 
  18  chr18_5815692     AAsi    C    T        0      0        2 
  18  chr18_5815692     AKia    C    T        0      0        2 
  18  chr18_5815692     AOna    C    T        0      0        2 
  18  chr18_5815692     ASom    C    T        0      0        2 
  18  chr18_5815692     HCab    C    T        0      0        2 
  18  chr18_5815692     HPrz    C    T        0      0        2 
  18  chr18_5815692     ZBoe    C    T        1      2        2 
  18  chr18_5815692     ZGre    C    T        0      0        2 
  18  chr18_5815692     ZHar    C    T        0      0        2 
  18  chr18_5815692   Sample    C    T        0      0        2 
  18  chr18_5816161     AAsi    T    C        0      0        2 
  18  chr18_5816161     AKia    T    C        0      0        2 
  18  chr18_5816161     AOna    T    C        1      2        2 
  18  chr18_5816161     ASom    T    C        0      0        2 
  18  chr18_5816161     HCab    T    C        0      0        2 
  18  chr18_5816161     HPrz    T    C        0      0        2 
  18  chr18_5816161     ZBoe    T    C        0      0        2 
  18  chr18_5816161     ZGre    T    C        0      0        2 
  18  chr18_5816161     ZHar    T    C        0      0        2 
  18  chr18_5816161   Sample    T    C        0      0        2 
  18  chr18_5818818     AAsi    G    A        0      0        2 
  18  chr18_5818818     AKia    G    A        0      0        2 
  18  chr18_5818818     AOna    G    A        0      0        2 
  18  chr18_5818818     ASom    G    A        0      0        2 
  18  chr18_5818818     HCab    G    A        1      2        2 
  18  chr18_5818818     HPrz    G    A        1      2        2 
  18  chr18_5818818     ZBoe    G    A        0      0        2 
  18  chr18_5818818     ZGre    G    A        0      0        2 
  18  chr18_5818818     ZHar    G    A        0      0        2 
  18  chr18_5818818   Sample    G    A        0      0        2 
  18  chr18_5835121     AAsi    G    A        0      0        2 
  18  chr18_5835121     AKia    G    A        0      0        2 
  18  chr18_5835121     AOna    G    A        0      0        2 
  18  chr18_5835121     ASom    G    A        0      0        2 
  18  chr18_5835121     HCab    G    A        0      0        2 
  18  chr18_5835121     HPrz    G    A        0      0        2 
  18  chr18_5835121     ZBoe    G    A        1      2        2 
  18  chr18_5835121     ZGre    G    A        0      0        2 
  18  chr18_5835121     ZHar    G    A        0      0        2 
  18  chr18_5835121   Sample    G    A        0      0        2 
  18  chr18_5837340     AAsi    G    C        0      0        2 
  18  chr18_5837340     AKia    G    C        0      0        2 
  18  chr18_5837340     AOna    G    C        0      0        2 
  18  chr18_5837340     ASom    G    C        0      0        2 
  18  chr18_5837340     HCab    G    C        1      2        2 
  18  chr18_5837340     HPrz    G    C        1      2        2 
  18  chr18_5837340     ZBoe    G    C        0      0        2 
  18  chr18_5837340     ZGre    G    C        0      0        2 
  18  chr18_5837340     ZHar    G    C        0      0        2 
  18  chr18_5837340   Sample    G    C        0      0        2 
  18  chr18_5837962     AAsi    T    C        0      0        2 
  18  chr18_5837962     AKia    T    C        0      0        2 
  18  chr18_5837962     AOna    T    C        0      0        2 
  18  chr18_5837962     ASom    T    C        0      0        2 
  18  chr18_5837962     HCab    T    C        0      0        2 
  18  chr18_5837962     HPrz    T    C        0      0        2 
  18  chr18_5837962     ZBoe    T    C        0      0        2 
  18  chr18_5837962     ZGre    T    C        0      0        2 
  18  chr18_5837962     ZHar    T    C        1      2        2 
  18  chr18_5837962   Sample    T    C        0      0        2 
  18  chr18_5840164     AAsi    A    G        0      0        2 
  18  chr18_5840164     AKia    A    G        0      0        2 
  18  chr18_5840164     AOna    A    G        0      0        2 
  18  chr18_5840164     ASom    A    G        0      0        2 
  18  chr18_5840164     HCab    A    G        1      2        2 
  18  chr18_5840164     HPrz    A    G        1      2        2 
  18  chr18_5840164     ZBoe    A    G        0      0        2 
  18  chr18_5840164     ZGre    A    G        0      0        2 
  18  chr18_5840164     ZHar    A    G        0      0        2 
  18  chr18_5840164   Sample    A    G        0      0        2 
  18  chr18_5843624     AAsi    T    C        0      0        2 
  18  chr18_5843624     AKia    T    C        0      0        2 
  18  chr18_5843624     AOna    T    C        0      0        2 
  18  chr18_5843624     ASom    T    C        0      0        2 
  18  chr18_5843624     HCab    T    C        0      0        2 
  18  chr18_5843624     HPrz    T    C        0      0        2 
  18  chr18_5843624     ZBoe    T    C        1      2        2 
  18  chr18_5843624     ZGre    T    C        0      0        2 
  18  chr18_5843624     ZHar    T    C        0      0        2 
  18  chr18_5843624   Sample    T    C        0      0        2 
  18  chr18_5857882     AAsi    C    T        0      0        2 
  18  chr18_5857882     AKia    C    T        0      0        2 
  18  chr18_5857882     AOna    C    T        0      0        2 
  18  chr18_5857882     ASom    C    T        0      0        2 
  18  chr18_5857882     HCab    C    T        0      0        2 
  18  chr18_5857882     HPrz    C    T        0      0        2 
  18  chr18_5857882     ZBoe    C    T        0      0        2 
  18  chr18_5857882     ZGre    C    T        1      2        2 
  18  chr18_5857882     ZHar    C    T        0      0        2 
  18  chr18_5857882   Sample    C    T        0      0        2 
  18  chr18_5860537     AAsi    G    T        0      0        2 
  18  chr18_5860537     AKia    G    T        0      0        2 
  18  chr18_5860537     AOna    G    T        0      0        2 
  18  chr18_5860537     ASom    G    T        0      0        2 
  18  chr18_5860537     HCab    G    T        0      0        2 
  18  chr18_5860537     HPrz    G    T        0      0        2 
  18  chr18_5860537     ZBoe    G    T        1      2        2 
  18  chr18_5860537     ZGre    G    T        0      0        2 
  18  chr18_5860537     ZHar    G    T        0      0        2 
  18  chr18_5860537   Sample    G    T        0      0        2 
  18  chr18_5862497     AAsi    T    C        0      0        2 
  18  chr18_5862497     AKia    T    C        0      0        2 
  18  chr18_5862497     AOna    T    C        0      0        2 
  18  chr18_5862497     ASom    T    C        0      0        2 
  18  chr18_5862497     HCab    T    C        0      0        2 
  18  chr18_5862497     HPrz    T    C        0      0        2 
  18  chr18_5862497     ZBoe    T    C        1      2        2 
  18  chr18_5862497     ZGre    T    C        0      0        2 
  18  chr18_5862497     ZHar    T    C        0      0        2 
  18  chr18_5862497   Sample    T    C        0      0        2 
  18  chr18_5868019     AAsi    G    A        0      0        2 
  18  chr18_5868019     AKia    G    A        0      0        2 
  18  chr18_5868019     AOna    G    A        0      0        2 
  18  chr18_5868019     ASom    G    A        0      0        2 
  18  chr18_5868019     HCab    G    A        0      0        2 
  18  chr18_5868019     HPrz    G    A        0      0        2 
  18  chr18_5868019     ZBoe    G    A        1      2        2 
  18  chr18_5868019     ZGre    G    A        0      0        2 
  18  chr18_5868019     ZHar    G    A        0      0        2 
  18  chr18_5868019   Sample    G    A        0      0        2 
  18  chr18_5871830     AAsi    G    T        0      0        2 
  18  chr18_5871830     AKia    G    T        0      0        2 
  18  chr18_5871830     AOna    G    T        0      0        2 
  18  chr18_5871830     ASom    G    T        0      0        2 
  18  chr18_5871830     HCab    G    T        1      2        2 
  18  chr18_5871830     HPrz    G    T        1      2        2 
  18  chr18_5871830     ZBoe    G    T        0      0        2 
  18  chr18_5871830     ZGre    G    T        0      0        2 
  18  chr18_5871830     ZHar    G    T        0      0        2 
  18  chr18_5871830   Sample    G    T        0      0        2 
  18  chr18_5872879     AAsi    C    T        0      0        2 
  18  chr18_5872879     AKia    C    T        0      0        2 
  18  chr18_5872879     AOna    C    T        0      0        2 
  18  chr18_5872879     ASom    C    T        0      0        2 
  18  chr18_5872879     HCab    C    T        0      0        2 
  18  chr18_5872879     HPrz    C    T        0      0        2 
  18  chr18_5872879     ZBoe    C    T        0      0        2 
  18  chr18_5872879     ZGre    C    T        0      0        2 
  18  chr18_5872879     ZHar    C    T        1      2        2 
  18  chr18_5872879   Sample    C    T        0      0        2 
  18  chr18_5884343     AAsi    T    G        0      0        2 
  18  chr18_5884343     AKia    T    G        1      2        2 
  18  chr18_5884343     AOna    T    G        0      0        2 
  18  chr18_5884343     ASom    T    G        0      0        2 
  18  chr18_5884343     HCab    T    G        0      0        2 
  18  chr18_5884343     HPrz    T    G        0      0        2 
  18  chr18_5884343     ZBoe    T    G        0      0        2 
  18  chr18_5884343     ZGre    T    G        0      0        2 
  18  chr18_5884343     ZHar    T    G        0      0        2 
  18  chr18_5884343   Sample    T    G        0      0        2 
  18  chr18_5884776     AAsi    C    T        0      0        2 
  18  chr18_5884776     AKia    C    T        0      0        2 
  18  chr18_5884776     AOna    C    T        0      0        2 
  18  chr18_5884776     ASom    C    T        0      0        2 
  18  chr18_5884776     HCab    C    T        0      0        2 
  18  chr18_5884776     HPrz    C    T        0      0        2 
  18  chr18_5884776     ZBoe    C    T        0      0        2 
  18  chr18_5884776     ZGre    C    T        1      2        2 
  18  chr18_5884776     ZHar    C    T        0      0        2 
  18  chr18_5884776   Sample    C    T        0      0        2 
  18  chr18_5887134     AAsi    T    C        0      0        2 
  18  chr18_5887134     AKia    T    C        0      0        2 
  18  chr18_5887134     AOna    T    C        0      0        2 
  18  chr18_5887134     ASom    T    C        0      0        2 
  18  chr18_5887134     HCab    T    C        1      2        2 
  18  chr18_5887134     HPrz    T    C        1      2        2 
  18  chr18_5887134     ZBoe    T    C        0      0        2 
  18  chr18_5887134     ZGre    T    C        0      0        2 
  18  chr18_5887134     ZHar    T    C        0      0        2 
  18  chr18_5887134   Sample    T    C        0      0        2 
  18  chr18_5893181     AAsi    A    G      0.5      1        2 
  18  chr18_5893181     AKia    A    G        0      0        2 
  18  chr18_5893181     AOna    A    G        0      0        2 
  18  chr18_5893181     ASom    A    G        0      0        2 
  18  chr18_5893181     HCab    A    G        0      0        2 
  18  chr18_5893181     HPrz    A    G        0      0        2 
  18  chr18_5893181     ZBoe    A    G        0      0        2 
  18  chr18_5893181     ZGre    A    G        0      0        2 
  18  chr18_5893181     ZHar    A    G        0      0        2 
  18  chr18_5893181   Sample    A    G        0      0        2 
  18  chr18_5902425     AAsi    T    C        0      0        2 
  18  chr18_5902425     AKia    T    C        0      0        2 
  18  chr18_5902425     AOna    T    C        0      0        2 
  18  chr18_5902425     ASom    T    C        0      0        2 
  18  chr18_5902425     HCab    T    C        1      2        2 
  18  chr18_5902425     HPrz    T    C        1      2        2 
  18  chr18_5902425     ZBoe    T    C        0      0        2 
  18  chr18_5902425     ZGre    T    C        0      0        2 
  18  chr18_5902425     ZHar    T    C        0      0        2 
  18  chr18_5902425   Sample    T    C        0      0        2 
  18  chr18_5904304     AAsi    G    C        0      0        2 
  18  chr18_5904304     AKia    G    C        0      0        2 
  18  chr18_5904304     AOna    G    C        0      0        2 
  18  chr18_5904304     ASom    G    C        0      0        2 
  18  chr18_5904304     HCab    G    C        1      2        2 
  18  chr18_5904304     HPrz    G    C        1      2        2 
  18  chr18_5904304     ZBoe    G    C        0      0        2 
  18  chr18_5904304     ZGre    G    C        0      0        2 
  18  chr18_5904304     ZHar    G    C        0      0        2 
  18  chr18_5904304   Sample    G    C        0      0        2 
  18  chr18_5906752     AAsi    A    T        0      0        2 
  18  chr18_5906752     AKia    A    T        0      0        2 
  18  chr18_5906752     AOna    A    T        0      0        2 
  18  chr18_5906752     ASom    A    T        0      0        2 
  18  chr18_5906752     HCab    A    T      0.5      1        2 
  18  chr18_5906752     HPrz    A    T        0      0        2 
  18  chr18_5906752     ZBoe    A    T        0      0        2 
  18  chr18_5906752     ZGre    A    T        0      0        2 
  18  chr18_5906752     ZHar    A    T        0      0        2 
  18  chr18_5906752   Sample    A    T        0      0        2 
  18  chr18_5911139     AAsi    G    C        0      0        2 
  18  chr18_5911139     AKia    G    C        0      0        2 
  18  chr18_5911139     AOna    G    C        0      0        2 
  18  chr18_5911139     ASom    G    C        0      0        2 
  18  chr18_5911139     HCab    G    C        0      0        2 
  18  chr18_5911139     HPrz    G    C        0      0        2 
  18  chr18_5911139     ZBoe    G    C        0      0        2 
  18  chr18_5911139     ZGre    G    C        0      0        2 
  18  chr18_5911139     ZHar    G    C        1      2        2 
  18  chr18_5911139   Sample    G    C        0      0        2 
  18  chr18_5918322     AAsi    T    A        0      0        2 
  18  chr18_5918322     AKia    T    A        0      0        2 
  18  chr18_5918322     AOna    T    A        1      2        2 
  18  chr18_5918322     ASom    T    A        0      0        2 
  18  chr18_5918322     HCab    T    A        0      0        2 
  18  chr18_5918322     HPrz    T    A        0      0        2 
  18  chr18_5918322     ZBoe    T    A        0      0        2 
  18  chr18_5918322     ZGre    T    A        0      0        2 
  18  chr18_5918322     ZHar    T    A        0      0        2 
  18  chr18_5918322   Sample    T    A        0      0        2 
  18  chr18_5918940     AAsi    A    T        0      0        2 
  18  chr18_5918940     AKia    A    T        0      0        2 
  18  chr18_5918940     AOna    A    T        0      0        2 
  18  chr18_5918940     ASom    A    T        0      0        2 
  18  chr18_5918940     HCab    A    T      0.5      1        2 
  18  chr18_5918940     HPrz    A    T        0      0        2 
  18  chr18_5918940     ZBoe    A    T        0      0        2 
  18  chr18_5918940     ZGre    A    T        0      0        2 
  18  chr18_5918940     ZHar    A    T        0      0        2 
  18  chr18_5918940   Sample    A    T        0      0        2 
  18  chr18_5921315     AAsi    G    A        0      0        2 
  18  chr18_5921315     AKia    G    A        0      0        2 
  18  chr18_5921315     AOna    G    A        0      0        2 
  18  chr18_5921315     ASom    G    A        0      0        2 
  18  chr18_5921315     HCab    G    A        1      2        2 
  18  chr18_5921315     HPrz    G    A        1      2        2 
  18  chr18_5921315     ZBoe    G    A        0      0        2 
  18  chr18_5921315     ZGre    G    A        0      0        2 
  18  chr18_5921315     ZHar    G    A        0      0        2 
  18  chr18_5921315   Sample    G    A        0      0        2 
  18  chr18_5936669     AAsi    T    C        0      0        2 
  18  chr18_5936669     AKia    T    C        0      0        2 
  18  chr18_5936669     AOna    T    C        0      0        2 
  18  chr18_5936669     ASom    T    C        0      0        2 
  18  chr18_5936669     HCab    T    C        0      0        2 
  18  chr18_5936669     HPrz    T    C        0      0        2 
  18  chr18_5936669     ZBoe    T    C      0.5      1        2 
  18  chr18_5936669     ZGre    T    C        0      0        2 
  18  chr18_5936669     ZHar    T    C        0      0        2 
  18  chr18_5936669   Sample    T    C        0      0        2 
  18  chr18_5946966     AAsi    G    A        0      0        2 
  18  chr18_5946966     AKia    G    A        0      0        2 
  18  chr18_5946966     AOna    G    A        0      0        2 
  18  chr18_5946966     ASom    G    A        0      0        2 
  18  chr18_5946966     HCab    G    A        1      2        2 
  18  chr18_5946966     HPrz    G    A        0      0        2 
  18  chr18_5946966     ZBoe    G    A        0      0        2 
  18  chr18_5946966     ZGre    G    A        0      0        2 
  18  chr18_5946966     ZHar    G    A        0      0        2 
  18  chr18_5946966   Sample    G    A        0      0        2 
  18  chr18_5947073     AAsi    G    A        0      0        2 
  18  chr18_5947073     AKia    G    A        0      0        2 
  18  chr18_5947073     AOna    G    A        0      0        2 
  18  chr18_5947073     ASom    G    A        0      0        2 
  18  chr18_5947073     HCab    G    A        1      2        2 
  18  chr18_5947073     HPrz    G    A        0      0        2 
  18  chr18_5947073     ZBoe    G    A        0      0        2 
  18  chr18_5947073     ZGre    G    A        0      0        2 
  18  chr18_5947073     ZHar    G    A        0      0        2 
  18  chr18_5947073   Sample    G    A        0      0        2 
  18  chr18_5950825     AAsi    A    G        0      0        2 
  18  chr18_5950825     AKia    A    G        0      0        2 
  18  chr18_5950825     AOna    A    G        1      2        2 
  18  chr18_5950825     ASom    A    G        0      0        2 
  18  chr18_5950825     HCab    A    G        0      0        2 
  18  chr18_5950825     HPrz    A    G        0      0        2 
  18  chr18_5950825     ZBoe    A    G        0      0        2 
  18  chr18_5950825     ZGre    A    G        0      0        2 
  18  chr18_5950825     ZHar    A    G        0      0        2 
  18  chr18_5950825   Sample    A    G        0      0        2 
  18  chr18_5953418     AAsi    G    A        0      0        2 
  18  chr18_5953418     AKia    G    A        0      0        2 
  18  chr18_5953418     AOna    G    A        0      0        2 
  18  chr18_5953418     ASom    G    A        0      0        2 
  18  chr18_5953418     HCab    G    A        1      2        2 
  18  chr18_5953418     HPrz    G    A        1      2        2 
  18  chr18_5953418     ZBoe    G    A        0      0        2 
  18  chr18_5953418     ZGre    G    A        0      0        2 
  18  chr18_5953418     ZHar    G    A        0      0        2 
  18  chr18_5953418   Sample    G    A        0      0        2 
  18  chr18_5956763     AAsi    T    C        0      0        2 
  18  chr18_5956763     AKia    T    C        0      0        2 
  18  chr18_5956763     AOna    T    C        0      0        2 
  18  chr18_5956763     ASom    T    C        0      0        2 
  18  chr18_5956763     HCab    T    C      0.5      1        2 
  18  chr18_5956763     HPrz    T    C        0      0        2 
  18  chr18_5956763     ZBoe    T    C        0      0        2 
  18  chr18_5956763     ZGre    T    C        0      0        2 
  18  chr18_5956763     ZHar    T    C        0      0        2 
  18  chr18_5956763   Sample    T    C        0      0        2 
  18  chr18_5958574     AAsi    G    C        0      0        2 
  18  chr18_5958574     AKia    G    C        0      0        2 
  18  chr18_5958574     AOna    G    C        0      0        2 
  18  chr18_5958574     ASom    G    C        0      0        2 
  18  chr18_5958574     HCab    G    C        1      2        2 
  18  chr18_5958574     HPrz    G    C        1      2        2 
  18  chr18_5958574     ZBoe    G    C        0      0        2 
  18  chr18_5958574     ZGre    G    C        0      0        2 
  18  chr18_5958574     ZHar    G    C        0      0        2 
  18  chr18_5958574   Sample    G    C        0      0        2 
  18  chr18_5960241     AAsi    C    T        0      0        2 
  18  chr18_5960241     AKia    C    T        0      0        2 
  18  chr18_5960241     AOna    C    T        0      0        2 
  18  chr18_5960241     ASom    C    T        0      0        2 
  18  chr18_5960241     HCab    C    T        0      0        2 
  18  chr18_5960241     HPrz    C    T        0      0        2 
  18  chr18_5960241     ZBoe    C    T        1      2        2 
  18  chr18_5960241     ZGre    C    T        1      2        2 
  18  chr18_5960241     ZHar    C    T        0      0        2 
  18  chr18_5960241   Sample    C    T        0      0        2 
  18  chr18_5961855     AAsi    A    T        1      2        2 
  18  chr18_5961855     AKia    A    T        0      0        2 
  18  chr18_5961855     AOna    A    T        0      0        2 
  18  chr18_5961855     ASom    A    T        0      0        2 
  18  chr18_5961855     HCab    A    T        0      0        2 
  18  chr18_5961855     HPrz    A    T        0      0        2 
  18  chr18_5961855     ZBoe    A    T        0      0        2 
  18  chr18_5961855     ZGre    A    T        0      0        2 
  18  chr18_5961855     ZHar    A    T        0      0        2 
  18  chr18_5961855   Sample    A    T        0      0        2 
  18  chr18_5969045     AAsi    A    T        0      0        2 
  18  chr18_5969045     AKia    A    T        0      0        2 
  18  chr18_5969045     AOna    A    T        0      0        2 
  18  chr18_5969045     ASom    A    T        0      0        2 
  18  chr18_5969045     HCab    A    T        0      0        2 
  18  chr18_5969045     HPrz    A    T        0      0        2 
  18  chr18_5969045     ZBoe    A    T        0      0        2 
  18  chr18_5969045     ZGre    A    T        0      0        2 
  18  chr18_5969045     ZHar    A    T        1      2        2 
  18  chr18_5969045   Sample    A    T        0      0        2 
  18  chr18_5985696     AAsi    T    C        0      0        2 
  18  chr18_5985696     AKia    T    C        0      0        2 
  18  chr18_5985696     AOna    T    C        0      0        2 
  18  chr18_5985696     ASom    T    C        0      0        2 
  18  chr18_5985696     HCab    T    C        0      0        2 
  18  chr18_5985696     HPrz    T    C        0      0        2 
  18  chr18_5985696     ZBoe    T    C        0      0        2 
  18  chr18_5985696     ZGre    T    C        1      2        2 
  18  chr18_5985696     ZHar    T    C        0      0        2 
  18  chr18_5985696   Sample    T    C        0      0        2 
  18  chr18_5991556     AAsi    T    C        0      0        2 
  18  chr18_5991556     AKia    T    C        0      0        2 
  18  chr18_5991556     AOna    T    C        0      0        2 
  18  chr18_5991556     ASom    T    C        0      0        2 
  18  chr18_5991556     HCab    T    C      0.5      1        2 
  18  chr18_5991556     HPrz    T    C        0      0        2 
  18  chr18_5991556     ZBoe    T    C        0      0        2 
  18  chr18_5991556     ZGre    T    C        0      0        2 
  18  chr18_5991556     ZHar    T    C        0      0        2 
  18  chr18_5991556   Sample    T    C        0      0        2 
  18  chr18_5998482     AAsi    G    T        0      0        2 
  18  chr18_5998482     AKia    G    T        0      0        2 
  18  chr18_5998482     AOna    G    T        0      0        2 
  18  chr18_5998482     ASom    G    T        0      0        2 
  18  chr18_5998482     HCab    G    T        1      2        2 
  18  chr18_5998482     HPrz    G    T        1      2        2 
  18  chr18_5998482     ZBoe    G    T        0      0        2 
  18  chr18_5998482     ZGre    G    T        0      0        2 
  18  chr18_5998482     ZHar    G    T        0      0        2 
  18  chr18_5998482   Sample    G    T        0      0        2 
  18  chr18_5998865     AAsi    C    T        0      0        2 
  18  chr18_5998865     AKia    C    T        0      0        2 
  18  chr18_5998865     AOna    C    T        0      0        2 
  18  chr18_5998865     ASom    C    T        0      0        2 
  18  chr18_5998865     HCab    C    T        0      0        2 
  18  chr18_5998865     HPrz    C    T        1      2        2 
  18  chr18_5998865     ZBoe    C    T        0      0        2 
  18  chr18_5998865     ZGre    C    T        0      0        2 
  18  chr18_5998865     ZHar    C    T        0      0        2 
  18  chr18_5998865   Sample    C    T        0      0        2 
  18  chr18_6000693     AAsi    G    A        0      0        2 
  18  chr18_6000693     AKia    G    A        0      0        2 
  18  chr18_6000693     AOna    G    A        0      0        2 
  18  chr18_6000693     ASom    G    A        0      0        2 
  18  chr18_6000693     HCab    G    A        0      0        2 
  18  chr18_6000693     HPrz    G    A        0      0        2 
  18  chr18_6000693     ZBoe    G    A        0      0        2 
  18  chr18_6000693     ZGre    G    A      0.5      1        2 
  18  chr18_6000693     ZHar    G    A        0      0        2 
  18  chr18_6000693   Sample    G    A        0      0        2 
  18  chr18_6021066     AAsi    C    G        0      0        2 
  18  chr18_6021066     AKia    C    G        1      2        2 
  18  chr18_6021066     AOna    C    G        1      2        2 
  18  chr18_6021066     ASom    C    G        0      0        2 
  18  chr18_6021066     HCab    C    G        0      0        2 
  18  chr18_6021066     HPrz    C    G        0      0        2 
  18  chr18_6021066     ZBoe    C    G        0      0        2 
  18  chr18_6021066     ZGre    C    G        0      0        2 
  18  chr18_6021066     ZHar    C    G        0      0        2 
  18  chr18_6021066   Sample    C    G        0      0        2 
  18  chr18_6023051     AAsi    T    C        0      0        2 
  18  chr18_6023051     AKia    T    C        0      0        2 
  18  chr18_6023051     AOna    T    C        0      0        2 
  18  chr18_6023051     ASom    T    C        1      2        2 
  18  chr18_6023051     HCab    T    C        0      0        2 
  18  chr18_6023051     HPrz    T    C        0      0        2 
  18  chr18_6023051     ZBoe    T    C        0      0        2 
  18  chr18_6023051     ZGre    T    C        0      0        2 
  18  chr18_6023051     ZHar    T    C        0      0        2 
  18  chr18_6023051   Sample    T    C        0      0        2 
  18  chr18_6031154     AAsi    C    T        0      0        2 
  18  chr18_6031154     AKia    C    T        0      0        2 
  18  chr18_6031154     AOna    C    T        0      0        2 
  18  chr18_6031154     ASom    C    T        0      0        2 
  18  chr18_6031154     HCab    C    T        1      2        2 
  18  chr18_6031154     HPrz    C    T        1      2        2 
  18  chr18_6031154     ZBoe    C    T        0      0        2 
  18  chr18_6031154     ZGre    C    T        0      0        2 
  18  chr18_6031154     ZHar    C    T        0      0        2 
  18  chr18_6031154   Sample    C    T        0      0        2 
  18  chr18_6034336     AAsi    C    T        0      0        2 
  18  chr18_6034336     AKia    C    T        1      2        2 
  18  chr18_6034336     AOna    C    T        1      2        2 
  18  chr18_6034336     ASom    C    T        0      0        2 
  18  chr18_6034336     HCab    C    T        0      0        2 
  18  chr18_6034336     HPrz    C    T        0      0        2 
  18  chr18_6034336     ZBoe    C    T        0      0        2 
  18  chr18_6034336     ZGre    C    T        0      0        2 
  18  chr18_6034336     ZHar    C    T        0      0        2 
  18  chr18_6034336   Sample    C    T        0      0        2 
  18  chr18_6044267     AAsi    A    C        0      0        2 
  18  chr18_6044267     AKia    A    C        0      0        2 
  18  chr18_6044267     AOna    A    C        0      0        2 
  18  chr18_6044267     ASom    A    C      0.5      1        2 
  18  chr18_6044267     HCab    A    C        0      0        2 
  18  chr18_6044267     HPrz    A    C        0      0        2 
  18  chr18_6044267     ZBoe    A    C        0      0        2 
  18  chr18_6044267     ZGre    A    C        0      0        2 
  18  chr18_6044267     ZHar    A    C        0      0        2 
  18  chr18_6044267   Sample    A    C        0      0        2 
  18  chr18_6047470     AAsi    C    A        0      0        2 
  18  chr18_6047470     AKia    C    A        0      0        2 
  18  chr18_6047470     AOna    C    A        0      0        2 
  18  chr18_6047470     ASom    C    A        0      0        2 
  18  chr18_6047470     HCab    C    A        1      2        2 
  18  chr18_6047470     HPrz    C    A        1      2        2 
  18  chr18_6047470     ZBoe    C    A        0      0        2 
  18  chr18_6047470     ZGre    C    A        0      0        2 
  18  chr18_6047470     ZHar    C    A        0      0        2 
  18  chr18_6047470   Sample    C    A        0      0        2 
  18  chr18_6052158     AAsi    C    G        0      0        2 
  18  chr18_6052158     AKia    C    G        0      0        2 
  18  chr18_6052158     AOna    C    G        0      0        2 
  18  chr18_6052158     ASom    C    G        0      0        2 
  18  chr18_6052158     HCab    C    G        1      2        2 
  18  chr18_6052158     HPrz    C    G        1      2        2 
  18  chr18_6052158     ZBoe    C    G        0      0        2 
  18  chr18_6052158     ZGre    C    G        0      0        2 
  18  chr18_6052158     ZHar    C    G        0      0        2 
  18  chr18_6052158   Sample    C    G        0      0        2 
  18  chr18_6052492     AAsi    T    C        0      0        2 
  18  chr18_6052492     AKia    T    C        0      0        2 
  18  chr18_6052492     AOna    T    C        0      0        2 
  18  chr18_6052492     ASom    T    C        0      0        2 
  18  chr18_6052492     HCab    T    C        0      0        2 
  18  chr18_6052492     HPrz    T    C        0      0        2 
  18  chr18_6052492     ZBoe    T    C      0.5      1        2 
  18  chr18_6052492     ZGre    T    C        0      0        2 
  18  chr18_6052492     ZHar    T    C        0      0        2 
  18  chr18_6052492   Sample    T    C        0      0        2 
  18  chr18_6054560     AAsi    C    T        0      0        2 
  18  chr18_6054560     AKia    C    T        0      0        2 
  18  chr18_6054560     AOna    C    T        0      0        2 
  18  chr18_6054560     ASom    C    T        0      0        2 
  18  chr18_6054560     HCab    C    T        1      2        2 
  18  chr18_6054560     HPrz    C    T        1      2        2 
  18  chr18_6054560     ZBoe    C    T        0      0        2 
  18  chr18_6054560     ZGre    C    T        0      0        2 
  18  chr18_6054560     ZHar    C    T        0      0        2 
  18  chr18_6054560   Sample    C    T        0      0        2 
  18  chr18_6056960     AAsi    T    C        0      0        2 
  18  chr18_6056960     AKia    T    C        0      0        2 
  18  chr18_6056960     AOna    T    C        0      0        2 
  18  chr18_6056960     ASom    T    C        0      0        2 
  18  chr18_6056960     HCab    T    C        1      2        2 
  18  chr18_6056960     HPrz    T    C        1      2        2 
  18  chr18_6056960     ZBoe    T    C        0      0        2 
  18  chr18_6056960     ZGre    T    C        0      0        2 
  18  chr18_6056960     ZHar    T    C        0      0        2 
  18  chr18_6056960   Sample    T    C        0      0        2 
  18  chr18_6066067     AAsi    G    A        0      0        2 
  18  chr18_6066067     AKia    G    A        0      0        2 
  18  chr18_6066067     AOna    G    A        0      0        2 
  18  chr18_6066067     ASom    G    A        0      0        2 
  18  chr18_6066067     HCab    G    A        1      2        2 
  18  chr18_6066067     HPrz    G    A        1      2        2 
  18  chr18_6066067     ZBoe    G    A        0      0        2 
  18  chr18_6066067     ZGre    G    A        0      0        2 
  18  chr18_6066067     ZHar    G    A        0      0        2 
  18  chr18_6066067   Sample    G    A        0      0        2 
  18  chr18_6067978     AAsi    G    A        0      0        2 
  18  chr18_6067978     AKia    G    A        0      0        2 
  18  chr18_6067978     AOna    G    A        0      0        2 
  18  chr18_6067978     ASom    G    A        0      0        2 
  18  chr18_6067978     HCab    G    A        0      0        2 
  18  chr18_6067978     HPrz    G    A        0      0        2 
  18  chr18_6067978     ZBoe    G    A        1      2        2 
  18  chr18_6067978     ZGre    G    A        1      2        2 
  18  chr18_6067978     ZHar    G    A        1      2        2 
  18  chr18_6067978   Sample    G    A        0      0        2 
  18  chr18_6072254     AAsi    T    C        0      0        2 
  18  chr18_6072254     AKia    T    C        0      0        2 
  18  chr18_6072254     AOna    T    C        0      0        2 
  18  chr18_6072254     ASom    T    C        0      0        2 
  18  chr18_6072254     HCab    T    C        1      2        2 
  18  chr18_6072254     HPrz    T    C        1      2        2 
  18  chr18_6072254     ZBoe    T    C        0      0        2 
  18  chr18_6072254     ZGre    T    C        0      0        2 
  18  chr18_6072254     ZHar    T    C        0      0        2 
  18  chr18_6072254   Sample    T    C        0      0        2 
  18  chr18_6072437     AAsi    A    G        0      0        2 
  18  chr18_6072437     AKia    A    G        0      0        2 
  18  chr18_6072437     AOna    A    G        0      0        2 
  18  chr18_6072437     ASom    A    G        0      0        2 
  18  chr18_6072437     HCab    A    G        0      0        2 
  18  chr18_6072437     HPrz    A    G        0      0        2 
  18  chr18_6072437     ZBoe    A    G      0.5      1        2 
  18  chr18_6072437     ZGre    A    G        0      0        2 
  18  chr18_6072437     ZHar    A    G        0      0        2 
  18  chr18_6072437   Sample    A    G        0      0        2 
  18  chr18_6083539     AAsi    A    G        0      0        2 
  18  chr18_6083539     AKia    A    G        0      0        2 
  18  chr18_6083539     AOna    A    G        0      0        2 
  18  chr18_6083539     ASom    A    G        0      0        2 
  18  chr18_6083539     HCab    A    G        0      0        2 
  18  chr18_6083539     HPrz    A    G        0      0        2 
  18  chr18_6083539     ZBoe    A    G        0      0        2 
  18  chr18_6083539     ZGre    A    G        0      0        2 
  18  chr18_6083539     ZHar    A    G      0.5      1        2 
  18  chr18_6083539   Sample    A    G        0      0        2 
  18  chr18_6085997     AAsi    C    T        0      0        2 
  18  chr18_6085997     AKia    C    T        0      0        2 
  18  chr18_6085997     AOna    C    T        0      0        2 
  18  chr18_6085997     ASom    C    T        0      0        2 
  18  chr18_6085997     HCab    C    T        1      2        2 
  18  chr18_6085997     HPrz    C    T        1      2        2 
  18  chr18_6085997     ZBoe    C    T        0      0        2 
  18  chr18_6085997     ZGre    C    T        0      0        2 
  18  chr18_6085997     ZHar    C    T        0      0        2 
  18  chr18_6085997   Sample    C    T        0      0        2 
  18  chr18_6090984     AAsi    A    T        0      0        2 
  18  chr18_6090984     AKia    A    T        0      0        2 
  18  chr18_6090984     AOna    A    T        0      0        2 
  18  chr18_6090984     ASom    A    T        0      0        2 
  18  chr18_6090984     HCab    A    T        1      2        2 
  18  chr18_6090984     HPrz    A    T        1      2        2 
  18  chr18_6090984     ZBoe    A    T        0      0        2 
  18  chr18_6090984     ZGre    A    T        0      0        2 
  18  chr18_6090984     ZHar    A    T        0      0        2 
  18  chr18_6090984   Sample    A    T        0      0        2 
  18  chr18_6093290     AAsi    T    C        0      0        2 
  18  chr18_6093290     AKia    T    C        0      0        2 
  18  chr18_6093290     AOna    T    C        0      0        2 
  18  chr18_6093290     ASom    T    C        0      0        2 
  18  chr18_6093290     HCab    T    C        0      0        2 
  18  chr18_6093290     HPrz    T    C        0      0        2 
  18  chr18_6093290     ZBoe    T    C        0      0        2 
  18  chr18_6093290     ZGre    T    C        1      2        2 
  18  chr18_6093290     ZHar    T    C        0      0        2 
  18  chr18_6093290   Sample    T    C        0      0        2 
  18  chr18_6093515     AAsi    C    G        0      0        2 
  18  chr18_6093515     AKia    C    G        0      0        2 
  18  chr18_6093515     AOna    C    G        0      0        2 
  18  chr18_6093515     ASom    C    G        0      0        2 
  18  chr18_6093515     HCab    C    G        0      0        2 
  18  chr18_6093515     HPrz    C    G        0      0        2 
  18  chr18_6093515     ZBoe    C    G      0.5      1        2 
  18  chr18_6093515     ZGre    C    G        0      0        2 
  18  chr18_6093515     ZHar    C    G        0      0        2 
  18  chr18_6093515   Sample    C    G        0      0        2 
  18  chr18_6093594     AAsi    G    A        0      0        2 
  18  chr18_6093594     AKia    G    A        0      0        2 
  18  chr18_6093594     AOna    G    A        0      0        2 
  18  chr18_6093594     ASom    G    A        0      0        2 
  18  chr18_6093594     HCab    G    A      0.5      1        2 
  18  chr18_6093594     HPrz    G    A        1      2        2 
  18  chr18_6093594     ZBoe    G    A        0      0        2 
  18  chr18_6093594     ZGre    G    A        0      0        2 
  18  chr18_6093594     ZHar    G    A        0      0        2 
  18  chr18_6093594   Sample    G    A        0      0        2 
  18  chr18_6098599     AAsi    A    T        1      2        2 
  18  chr18_6098599     AKia    A    T        0      0        2 
  18  chr18_6098599     AOna    A    T        0      0        2 
  18  chr18_6098599     ASom    A    T        1      2        2 
  18  chr18_6098599     HCab    A    T        0      0        2 
  18  chr18_6098599     HPrz    A    T        0      0        2 
  18  chr18_6098599     ZBoe    A    T        0      0        2 
  18  chr18_6098599     ZGre    A    T        0      0        2 
  18  chr18_6098599     ZHar    A    T        0      0        2 
  18  chr18_6098599   Sample    A    T        1      2        2 
  18  chr18_6116075     AAsi    G    A        0      0        2 
  18  chr18_6116075     AKia    G    A        0      0        2 
  18  chr18_6116075     AOna    G    A        0      0        2 
  18  chr18_6116075     ASom    G    A        0      0        2 
  18  chr18_6116075     HCab    G    A        1      2        2 
  18  chr18_6116075     HPrz    G    A        1      2        2 
  18  chr18_6116075     ZBoe    G    A        0      0        2 
  18  chr18_6116075     ZGre    G    A        0      0        2 
  18  chr18_6116075     ZHar    G    A        0      0        2 
  18  chr18_6116075   Sample    G    A        0      0        2 
  18  chr18_6121023     AAsi    A    G        0      0        2 
  18  chr18_6121023     AKia    A    G        0      0        2 
  18  chr18_6121023     AOna    A    G        0      0        2 
  18  chr18_6121023     ASom    A    G        0      0        2 
  18  chr18_6121023     HCab    A    G        0      0        2 
  18  chr18_6121023     HPrz    A    G        0      0        2 
  18  chr18_6121023     ZBoe    A    G      0.5      1        2 
  18  chr18_6121023     ZGre    A    G        0      0        2 
  18  chr18_6121023     ZHar    A    G        0      0        2 
  18  chr18_6121023   Sample    A    G        0      0        2 
  18  chr18_6128663     AAsi    A    G        0      0        2 
  18  chr18_6128663     AKia    A    G        0      0        2 
  18  chr18_6128663     AOna    A    G        0      0        2 
  18  chr18_6128663     ASom    A    G        0      0        2 
  18  chr18_6128663     HCab    A    G        1      2        2 
  18  chr18_6128663     HPrz    A    G        1      2        2 
  18  chr18_6128663     ZBoe    A    G        0      0        2 
  18  chr18_6128663     ZGre    A    G        0      0        2 
  18  chr18_6128663     ZHar    A    G        0      0        2 
  18  chr18_6128663   Sample    A    G        0      0        2 
  18  chr18_6143580     AAsi    A    G        0      0        2 
  18  chr18_6143580     AKia    A    G        0      0        2 
  18  chr18_6143580     AOna    A    G        0      0        2 
  18  chr18_6143580     ASom    A    G        0      0        2 
  18  chr18_6143580     HCab    A    G        0      0        2 
  18  chr18_6143580     HPrz    A    G        0      0        2 
  18  chr18_6143580     ZBoe    A    G        0      0        2 
  18  chr18_6143580     ZGre    A    G        1      2        2 
  18  chr18_6143580     ZHar    A    G        0      0        2 
  18  chr18_6143580   Sample    A    G        0      0        2 
  18  chr18_6150498     AAsi    G    A        1      2        2 
  18  chr18_6150498     AKia    G    A        0      0        2 
  18  chr18_6150498     AOna    G    A        0      0        2 
  18  chr18_6150498     ASom    G    A        1      2        2 
  18  chr18_6150498     HCab    G    A        0      0        2 
  18  chr18_6150498     HPrz    G    A        0      0        2 
  18  chr18_6150498     ZBoe    G    A        0      0        2 
  18  chr18_6150498     ZGre    G    A        0      0        2 
  18  chr18_6150498     ZHar    G    A        0      0        2 
  18  chr18_6150498   Sample    G    A        1      2        2 
  18  chr18_6156470     AAsi    T    C        0      0        2 
  18  chr18_6156470     AKia    T    C        0      0        2 
  18  chr18_6156470     AOna    T    C        0      0        2 
  18  chr18_6156470     ASom    T    C        0      0        2 
  18  chr18_6156470     HCab    T    C        0      0        2 
  18  chr18_6156470     HPrz    T    C        0      0        2 
  18  chr18_6156470     ZBoe    T    C      0.5      1        2 
  18  chr18_6156470     ZGre    T    C        0      0        2 
  18  chr18_6156470     ZHar    T    C        0      0        2 
  18  chr18_6156470   Sample    T    C        0      0        2 
  18  chr18_6168808     AAsi    C    G        1      2        2 
  18  chr18_6168808     AKia    C    G        0      0        2 
  18  chr18_6168808     AOna    C    G        0      0        2 
  18  chr18_6168808     ASom    C    G        1      2        2 
  18  chr18_6168808     HCab    C    G        0      0        2 
  18  chr18_6168808     HPrz    C    G        0      0        2 
  18  chr18_6168808     ZBoe    C    G        0      0        2 
  18  chr18_6168808     ZGre    C    G        0      0        2 
  18  chr18_6168808     ZHar    C    G        0      0        2 
  18  chr18_6168808   Sample    C    G        1      2        2 
  18  chr18_6185176     AAsi    C    T        0      0        2 
  18  chr18_6185176     AKia    C    T        0      0        2 
  18  chr18_6185176     AOna    C    T        0      0        2 
  18  chr18_6185176     ASom    C    T        0      0        2 
  18  chr18_6185176     HCab    C    T        0      0        2 
  18  chr18_6185176     HPrz    C    T        0      0        2 
  18  chr18_6185176     ZBoe    C    T        0      0        2 
  18  chr18_6185176     ZGre    C    T      0.5      1        2 
  18  chr18_6185176     ZHar    C    T        0      0        2 
  18  chr18_6185176   Sample    C    T        0      0        2 
  18  chr18_6187284     AAsi    G    T      0.5      1        2 
  18  chr18_6187284     AKia    G    T        0      0        2 
  18  chr18_6187284     AOna    G    T        0      0        2 
  18  chr18_6187284     ASom    G    T        0      0        2 
  18  chr18_6187284     HCab    G    T        0      0        2 
  18  chr18_6187284     HPrz    G    T        0      0        2 
  18  chr18_6187284     ZBoe    G    T        0      0        2 
  18  chr18_6187284     ZGre    G    T        0      0        2 
  18  chr18_6187284     ZHar    G    T        0      0        2 
  18  chr18_6187284   Sample    G    T        1      2        2 
  18  chr18_6188060     AAsi    C    T        0      0        2 
  18  chr18_6188060     AKia    C    T        0      0        2 
  18  chr18_6188060     AOna    C    T        0      0        2 
  18  chr18_6188060     ASom    C    T        0      0        2 
  18  chr18_6188060     HCab    C    T        1      2        2 
  18  chr18_6188060     HPrz    C    T        1      2        2 
  18  chr18_6188060     ZBoe    C    T        0      0        2 
  18  chr18_6188060     ZGre    C    T        0      0        2 
  18  chr18_6188060     ZHar    C    T        0      0        2 
  18  chr18_6188060   Sample    C    T        0      0        2 
  18  chr18_6189148     AAsi    C    T        0      0        2 
  18  chr18_6189148     AKia    C    T        0      0        2 
  18  chr18_6189148     AOna    C    T        0      0        2 
  18  chr18_6189148     ASom    C    T        0      0        2 
  18  chr18_6189148     HCab    C    T        1      2        2 
  18  chr18_6189148     HPrz    C    T      0.5      1        2 
  18  chr18_6189148     ZBoe    C    T        0      0        2 
  18  chr18_6189148     ZGre    C    T        0      0        2 
  18  chr18_6189148     ZHar    C    T        0      0        2 
  18  chr18_6189148   Sample    C    T        0      0        2 
  18  chr18_6191696     AAsi    T    C        1      2        2 
  18  chr18_6191696     AKia    T    C        0      0        2 
  18  chr18_6191696     AOna    T    C        0      0        2 
  18  chr18_6191696     ASom    T    C        0      0        2 
  18  chr18_6191696     HCab    T    C        0      0        2 
  18  chr18_6191696     HPrz    T    C        0      0        2 
  18  chr18_6191696     ZBoe    T    C        0      0        2 
  18  chr18_6191696     ZGre    T    C        0      0        2 
  18  chr18_6191696     ZHar    T    C        0      0        2 
  18  chr18_6191696   Sample    T    C        1      2        2 
  18  chr18_6193554     AAsi    T    A        0      0        2 
  18  chr18_6193554     AKia    T    A        1      2        2 
  18  chr18_6193554     AOna    T    A        1      2        2 
  18  chr18_6193554     ASom    T    A        0      0        2 
  18  chr18_6193554     HCab    T    A        0      0        2 
  18  chr18_6193554     HPrz    T    A        0      0        2 
  18  chr18_6193554     ZBoe    T    A        0      0        2 
  18  chr18_6193554     ZGre    T    A        0      0        2 
  18  chr18_6193554     ZHar    T    A        0      0        2 
  18  chr18_6193554   Sample    T    A        0      0        2 
  18  chr18_6199078     AAsi    A    C        0      0        2 
  18  chr18_6199078     AKia    A    C        1      2        2 
  18  chr18_6199078     AOna    A    C        0      0        2 
  18  chr18_6199078     ASom    A    C        0      0        2 
  18  chr18_6199078     HCab    A    C        0      0        2 
  18  chr18_6199078     HPrz    A    C        0      0        2 
  18  chr18_6199078     ZBoe    A    C        0      0        2 
  18  chr18_6199078     ZGre    A    C        0      0        2 
  18  chr18_6199078     ZHar    A    C        0      0        2 
  18  chr18_6199078   Sample    A    C        0      0        2 
  18  chr18_6201443     AAsi    T    C        0      0        2 
  18  chr18_6201443     AKia    T    C        0      0        2 
  18  chr18_6201443     AOna    T    C        0      0        2 
  18  chr18_6201443     ASom    T    C        0      0        2 
  18  chr18_6201443     HCab    T    C        0      0        2 
  18  chr18_6201443     HPrz    T    C        0      0        2 
  18  chr18_6201443     ZBoe    T    C        0      0        2 
  18  chr18_6201443     ZGre    T    C        1      2        2 
  18  chr18_6201443     ZHar    T    C        0      0        2 
  18  chr18_6201443   Sample    T    C        0      0        2 
  18  chr18_6208768     AAsi    C    A        0      0        2 
  18  chr18_6208768     AKia    C    A        0      0        2 
  18  chr18_6208768     AOna    C    A        0      0        2 
  18  chr18_6208768     ASom    C    A        0      0        2 
  18  chr18_6208768     HCab    C    A        1      2        2 
  18  chr18_6208768     HPrz    C    A      0.5      1        2 
  18  chr18_6208768     ZBoe    C    A        0      0        2 
  18  chr18_6208768     ZGre    C    A        0      0        2 
  18  chr18_6208768     ZHar    C    A        0      0        2 
  18  chr18_6208768   Sample    C    A        0      0        2 
  18  chr18_6212667     AAsi    T    G        1      2        2 
  18  chr18_6212667     AKia    T    G        0      0        2 
  18  chr18_6212667     AOna    T    G        0      0        2 
  18  chr18_6212667     ASom    T    G        0      0        2 
  18  chr18_6212667     HCab    T    G        0      0        2 
  18  chr18_6212667     HPrz    T    G        0      0        2 
  18  chr18_6212667     ZBoe    T    G        0      0        2 
  18  chr18_6212667     ZGre    T    G        0      0        2 
  18  chr18_6212667     ZHar    T    G        0      0        2 
  18  chr18_6212667   Sample    T    G        1      2        2 
  18  chr18_6218768     AAsi    T    C        0      0        2 
  18  chr18_6218768     AKia    T    C        0      0        2 
  18  chr18_6218768     AOna    T    C        0      0        2 
  18  chr18_6218768     ASom    T    C        0      0        2 
  18  chr18_6218768     HCab    T    C        0      0        2 
  18  chr18_6218768     HPrz    T    C        0      0        2 
  18  chr18_6218768     ZBoe    T    C        1      2        2 
  18  chr18_6218768     ZGre    T    C        0      0        2 
  18  chr18_6218768     ZHar    T    C        0      0        2 
  18  chr18_6218768   Sample    T    C        0      0        2 
  18  chr18_6221870     AAsi    A    G        0      0        2 
  18  chr18_6221870     AKia    A    G        0      0        2 
  18  chr18_6221870     AOna    A    G        0      0        2 
  18  chr18_6221870     ASom    A    G        0      0        2 
  18  chr18_6221870     HCab    A    G        0      0        2 
  18  chr18_6221870     HPrz    A    G      0.5      1        2 
  18  chr18_6221870     ZBoe    A    G        0      0        2 
  18  chr18_6221870     ZGre    A    G        0      0        2 
  18  chr18_6221870     ZHar    A    G        0      0        2 
  18  chr18_6221870   Sample    A    G        0      0        2 
  18  chr18_6224193     AAsi    A    G        0      0        2 
  18  chr18_6224193     AKia    A    G        0      0        2 
  18  chr18_6224193     AOna    A    G        0      0        2 
  18  chr18_6224193     ASom    A    G        0      0        2 
  18  chr18_6224193     HCab    A    G        0      0        2 
  18  chr18_6224193     HPrz    A    G      0.5      1        2 
  18  chr18_6224193     ZBoe    A    G        0      0        2 
  18  chr18_6224193     ZGre    A    G        0      0        2 
  18  chr18_6224193     ZHar    A    G        0      0        2 
  18  chr18_6224193   Sample    A    G        0      0        2 
  18  chr18_6226594     AAsi    C    G        0      0        2 
  18  chr18_6226594     AKia    C    G        0      0        2 
  18  chr18_6226594     AOna    C    G        0      0        2 
  18  chr18_6226594     ASom    C    G        0      0        2 
  18  chr18_6226594     HCab    C    G        0      0        2 
  18  chr18_6226594     HPrz    C    G        0      0        2 
  18  chr18_6226594     ZBoe    C    G        0      0        2 
  18  chr18_6226594     ZGre    C    G        0      0        2 
  18  chr18_6226594     ZHar    C    G        1      2        2 
  18  chr18_6226594   Sample    C    G        0      0        2 
  18  chr18_6237382     AAsi    G    C        0      0        2 
  18  chr18_6237382     AKia    G    C        1      2        2 
  18  chr18_6237382     AOna    G    C        1      2        2 
  18  chr18_6237382     ASom    G    C        0      0        2 
  18  chr18_6237382     HCab    G    C        0      0        2 
  18  chr18_6237382     HPrz    G    C        0      0        2 
  18  chr18_6237382     ZBoe    G    C        0      0        2 
  18  chr18_6237382     ZGre    G    C        0      0        2 
  18  chr18_6237382     ZHar    G    C        0      0        2 
  18  chr18_6237382   Sample    G    C        0      0        2 
  18  chr18_6238295     AAsi    T    C        0      0        2 
  18  chr18_6238295     AKia    T    C        0      0        2 
  18  chr18_6238295     AOna    T    C        0      0        2 
  18  chr18_6238295     ASom    T    C        0      0        2 
  18  chr18_6238295     HCab    T    C        1      2        2 
  18  chr18_6238295     HPrz    T    C        1      2        2 
  18  chr18_6238295     ZBoe    T    C        0      0        2 
  18  chr18_6238295     ZGre    T    C        0      0        2 
  18  chr18_6238295     ZHar    T    C        0      0        2 
  18  chr18_6238295   Sample    T    C        0      0        2 
  18  chr18_6240042     AAsi    G    A        1      2        2 
  18  chr18_6240042     AKia    G    A        0      0        2 
  18  chr18_6240042     AOna    G    A        0      0        2 
  18  chr18_6240042     ASom    G    A        0      0        2 
  18  chr18_6240042     HCab    G    A        0      0        2 
  18  chr18_6240042     HPrz    G    A        0      0        2 
  18  chr18_6240042     ZBoe    G    A        0      0        2 
  18  chr18_6240042     ZGre    G    A        0      0        2 
  18  chr18_6240042     ZHar    G    A        0      0        2 
  18  chr18_6240042   Sample    G    A        1      2        2 
  18  chr18_6245009     AAsi    A    G        0      0        2 
  18  chr18_6245009     AKia    A    G        0      0        2 
  18  chr18_6245009     AOna    A    G        0      0        2 
  18  chr18_6245009     ASom    A    G        0      0        2 
  18  chr18_6245009     HCab    A    G        1      2        2 
  18  chr18_6245009     HPrz    A    G      0.5      1        2 
  18  chr18_6245009     ZBoe    A    G        0      0        2 
  18  chr18_6245009     ZGre    A    G        0      0        2 
  18  chr18_6245009     ZHar    A    G        0      0        2 
  18  chr18_6245009   Sample    A    G        0      0        2 
  18  chr18_6246133     AAsi    C    T        0      0        2 
  18  chr18_6246133     AKia    C    T        0      0        2 
  18  chr18_6246133     AOna    C    T        0      0        2 
  18  chr18_6246133     ASom    C    T        0      0        2 
  18  chr18_6246133     HCab    C    T        1      2        2 
  18  chr18_6246133     HPrz    C    T        1      2        2 
  18  chr18_6246133     ZBoe    C    T        0      0        2 
  18  chr18_6246133     ZGre    C    T        0      0        2 
  18  chr18_6246133     ZHar    C    T        0      0        2 
  18  chr18_6246133   Sample    C    T        0      0        2 
  18  chr18_6246733     AAsi    A    G        0      0        2 
  18  chr18_6246733     AKia    A    G        0      0        2 
  18  chr18_6246733     AOna    A    G        0      0        2 
  18  chr18_6246733     ASom    A    G        0      0        2 
  18  chr18_6246733     HCab    A    G        0      0        2 
  18  chr18_6246733     HPrz    A    G        0      0        2 
  18  chr18_6246733     ZBoe    A    G        1      2        2 
  18  chr18_6246733     ZGre    A    G        0      0        2 
  18  chr18_6246733     ZHar    A    G        0      0        2 
  18  chr18_6246733   Sample    A    G        0      0        2 
  18  chr18_6246948     AAsi    C    A        0      0        2 
  18  chr18_6246948     AKia    C    A        0      0        2 
  18  chr18_6246948     AOna    C    A        0      0        2 
  18  chr18_6246948     ASom    C    A        0      0        2 
  18  chr18_6246948     HCab    C    A        0      0        2 
  18  chr18_6246948     HPrz    C    A        0      0        2 
  18  chr18_6246948     ZBoe    C    A        0      0        2 
  18  chr18_6246948     ZGre    C    A      0.5      1        2 
  18  chr18_6246948     ZHar    C    A        0      0        2 
  18  chr18_6246948   Sample    C    A        0      0        2 
  18  chr18_6288117     AAsi    A    C        0      0        2 
  18  chr18_6288117     AKia    A    C        0      0        2 
  18  chr18_6288117     AOna    A    C        0      0        2 
  18  chr18_6288117     ASom    A    C        0      0        2 
  18  chr18_6288117     HCab    A    C        0      0        2 
  18  chr18_6288117     HPrz    A    C        0      0        2 
  18  chr18_6288117     ZBoe    A    C        0      0        2 
  18  chr18_6288117     ZGre    A    C        1      2        2 
  18  chr18_6288117     ZHar    A    C        0      0        2 
  18  chr18_6288117   Sample    A    C        0      0        2 
  18  chr18_6331394     AAsi    A    G        0      0        2 
  18  chr18_6331394     AKia    A    G        0      0        2 
  18  chr18_6331394     AOna    A    G        0      0        2 
  18  chr18_6331394     ASom    A    G        0      0        2 
  18  chr18_6331394     HCab    A    G        0      0        2 
  18  chr18_6331394     HPrz    A    G        0      0        2 
  18  chr18_6331394     ZBoe    A    G        0      0        2 
  18  chr18_6331394     ZGre    A    G      0.5      1        2 
  18  chr18_6331394     ZHar    A    G        0      0        2 
  18  chr18_6331394   Sample    A    G        0      0        2 
  18  chr18_6333340     AAsi    T    C        0      0        2 
  18  chr18_6333340     AKia    T    C        0      0        2 
  18  chr18_6333340     AOna    T    C        0      0        2 
  18  chr18_6333340     ASom    T    C        0      0        2 
  18  chr18_6333340     HCab    T    C        0      0        2 
  18  chr18_6333340     HPrz    T    C        0      0        2 
  18  chr18_6333340     ZBoe    T    C        0      0        2 
  18  chr18_6333340     ZGre    T    C        1      2        2 
  18  chr18_6333340     ZHar    T    C        0      0        2 
  18  chr18_6333340   Sample    T    C        0      0        2 
  18  chr18_6334841     AAsi    T    C        1      2        2 
  18  chr18_6334841     AKia    T    C        0      0        2 
  18  chr18_6334841     AOna    T    C        0      0        2 
  18  chr18_6334841     ASom    T    C        1      2        2 
  18  chr18_6334841     HCab    T    C        0      0        2 
  18  chr18_6334841     HPrz    T    C        0      0        2 
  18  chr18_6334841     ZBoe    T    C        0      0        2 
  18  chr18_6334841     ZGre    T    C        0      0        2 
  18  chr18_6334841     ZHar    T    C        0      0        2 
  18  chr18_6334841   Sample    T    C        1      2        2 
  18  chr18_6335119     AAsi    C    A        0      0        2 
  18  chr18_6335119     AKia    C    A        0      0        2 
  18  chr18_6335119     AOna    C    A        0      0        2 
  18  chr18_6335119     ASom    C    A        0      0        2 
  18  chr18_6335119     HCab    C    A        0      0        2 
  18  chr18_6335119     HPrz    C    A        0      0        2 
  18  chr18_6335119     ZBoe    C    A        0      0        2 
  18  chr18_6335119     ZGre    C    A        0      0        2 
  18  chr18_6335119     ZHar    C    A        1      2        2 
  18  chr18_6335119   Sample    C    A        0      0        2 
  18  chr18_6340091     AAsi    G    T        0      0        2 
  18  chr18_6340091     AKia    G    T        0      0        2 
  18  chr18_6340091     AOna    G    T        0      0        2 
  18  chr18_6340091     ASom    G    T        0      0        2 
  18  chr18_6340091     HCab    G    T        0      0        2 
  18  chr18_6340091     HPrz    G    T      0.5      1        2 
  18  chr18_6340091     ZBoe    G    T        0      0        2 
  18  chr18_6340091     ZGre    G    T        0      0        2 
  18  chr18_6340091     ZHar    G    T        0      0        2 
  18  chr18_6340091   Sample    G    T        0      0        2 
  18  chr18_6346417     AAsi    T    C        0      0        2 
  18  chr18_6346417     AKia    T    C        0      0        2 
  18  chr18_6346417     AOna    T    C        0      0        2 
  18  chr18_6346417     ASom    T    C        0      0        2 
  18  chr18_6346417     HCab    T    C      0.5      1        2 
  18  chr18_6346417     HPrz    T    C      0.5      1        2 
  18  chr18_6346417     ZBoe    T    C        0      0        2 
  18  chr18_6346417     ZGre    T    C        0      0        2 
  18  chr18_6346417     ZHar    T    C        0      0        2 
  18  chr18_6346417   Sample    T    C        0      0        2 
  18  chr18_6347713     AAsi    G    T        0      0        2 
  18  chr18_6347713     AKia    G    T        1      2        2 
  18  chr18_6347713     AOna    G    T        1      2        2 
  18  chr18_6347713     ASom    G    T        0      0        2 
  18  chr18_6347713     HCab    G    T        0      0        2 
  18  chr18_6347713     HPrz    G    T        0      0        2 
  18  chr18_6347713     ZBoe    G    T        0      0        2 
  18  chr18_6347713     ZGre    G    T        0      0        2 
  18  chr18_6347713     ZHar    G    T        0      0        2 
  18  chr18_6347713   Sample    G    T        0      0        2 
  18  chr18_6368079     AAsi    G    A        0      0        2 
  18  chr18_6368079     AKia    G    A        0      0        2 
  18  chr18_6368079     AOna    G    A        0      0        2 
  18  chr18_6368079     ASom    G    A        0      0        2 
  18  chr18_6368079     HCab    G    A        1      2        2 
  18  chr18_6368079     HPrz    G    A        1      2        2 
  18  chr18_6368079     ZBoe    G    A        0      0        2 
  18  chr18_6368079     ZGre    G    A        0      0        2 
  18  chr18_6368079     ZHar    G    A        0      0        2 
  18  chr18_6368079   Sample    G    A        0      0        2 
  18  chr18_6370215     AAsi    G    T        0      0        2 
  18  chr18_6370215     AKia    G    T        0      0        2 
  18  chr18_6370215     AOna    G    T        0      0        2 
  18  chr18_6370215     ASom    G    T        0      0        2 
  18  chr18_6370215     HCab    G    T        1      2        2 
  18  chr18_6370215     HPrz    G    T        1      2        2 
  18  chr18_6370215     ZBoe    G    T        0      0        2 
  18  chr18_6370215     ZGre    G    T        0      0        2 
  18  chr18_6370215     ZHar    G    T        0      0        2 
  18  chr18_6370215   Sample    G    T        0      0        2 
  18  chr18_6374318     AAsi    C    T        0      0        2 
  18  chr18_6374318     AKia    C    T        0      0        2 
  18  chr18_6374318     AOna    C    T        0      0        2 
  18  chr18_6374318     ASom    C    T        0      0        2 
  18  chr18_6374318     HCab    C    T        0      0        2 
  18  chr18_6374318     HPrz    C    T        0      0        2 
  18  chr18_6374318     ZBoe    C    T        1      2        2 
  18  chr18_6374318     ZGre    C    T        0      0        2 
  18  chr18_6374318     ZHar    C    T        0      0        2 
  18  chr18_6374318   Sample    C    T        0      0        2 
  18  chr18_6388138     AAsi    A    C        0      0        2 
  18  chr18_6388138     AKia    A    C        0      0        2 
  18  chr18_6388138     AOna    A    C        0      0        2 
  18  chr18_6388138     ASom    A    C        0      0        2 
  18  chr18_6388138     HCab    A    C        1      2        2 
  18  chr18_6388138     HPrz    A    C        1      2        2 
  18  chr18_6388138     ZBoe    A    C        0      0        2 
  18  chr18_6388138     ZGre    A    C        0      0        2 
  18  chr18_6388138     ZHar    A    C        0      0        2 
  18  chr18_6388138   Sample    A    C        0      0        2 
  18  chr18_6389928     AAsi    A    G        0      0        2 
  18  chr18_6389928     AKia    A    G        1      2        2 
  18  chr18_6389928     AOna    A    G        1      2        2 
  18  chr18_6389928     ASom    A    G        0      0        2 
  18  chr18_6389928     HCab    A    G        0      0        2 
  18  chr18_6389928     HPrz    A    G        0      0        2 
  18  chr18_6389928     ZBoe    A    G        0      0        2 
  18  chr18_6389928     ZGre    A    G        0      0        2 
  18  chr18_6389928     ZHar    A    G        1      2        2 
  18  chr18_6389928   Sample    A    G        0      0        2 
  18  chr18_6391108     AAsi    C    T        0      0        2 
  18  chr18_6391108     AKia    C    T        0      0        2 
  18  chr18_6391108     AOna    C    T        0      0        2 
  18  chr18_6391108     ASom    C    T        0      0        2 
  18  chr18_6391108     HCab    C    T        1      2        2 
  18  chr18_6391108     HPrz    C    T        1      2        2 
  18  chr18_6391108     ZBoe    C    T        0      0        2 
  18  chr18_6391108     ZGre    C    T        0      0        2 
  18  chr18_6391108     ZHar    C    T        0      0        2 
  18  chr18_6391108   Sample    C    T        0      0        2 
  18  chr18_6396144     AAsi    C    T        0      0        2 
  18  chr18_6396144     AKia    C    T        0      0        2 
  18  chr18_6396144     AOna    C    T        0      0        2 
  18  chr18_6396144     ASom    C    T        0      0        2 
  18  chr18_6396144     HCab    C    T        1      2        2 
  18  chr18_6396144     HPrz    C    T        1      2        2 
  18  chr18_6396144     ZBoe    C    T        0      0        2 
  18  chr18_6396144     ZGre    C    T        0      0        2 
  18  chr18_6396144     ZHar    C    T        0      0        2 
  18  chr18_6396144   Sample    C    T        0      0        2 
  18  chr18_6402302     AAsi    T    C        0      0        2 
  18  chr18_6402302     AKia    T    C        0      0        2 
  18  chr18_6402302     AOna    T    C        0      0        2 
  18  chr18_6402302     ASom    T    C        0      0        2 
  18  chr18_6402302     HCab    T    C        0      0        2 
  18  chr18_6402302     HPrz    T    C        0      0        2 
  18  chr18_6402302     ZBoe    T    C        0      0        2 
  18  chr18_6402302     ZGre    T    C        0      0        2 
  18  chr18_6402302     ZHar    T    C        1      2        2 
  18  chr18_6402302   Sample    T    C        0      0        2 
  18  chr18_6420031     AAsi    A    T        1      2        2 
  18  chr18_6420031     AKia    A    T        0      0        2 
  18  chr18_6420031     AOna    A    T        0      0        2 
  18  chr18_6420031     ASom    A    T        0      0        2 
  18  chr18_6420031     HCab    A    T        0      0        2 
  18  chr18_6420031     HPrz    A    T        0      0        2 
  18  chr18_6420031     ZBoe    A    T        0      0        2 
  18  chr18_6420031     ZGre    A    T        0      0        2 
  18  chr18_6420031     ZHar    A    T        0      0        2 
  18  chr18_6420031   Sample    A    T        0      0        2 
  18  chr18_6436267     AAsi    A    G        1      2        2 
  18  chr18_6436267     AKia    A    G        0      0        2 
  18  chr18_6436267     AOna    A    G        0      0        2 
  18  chr18_6436267     ASom    A    G        1      2        2 
  18  chr18_6436267     HCab    A    G        0      0        2 
  18  chr18_6436267     HPrz    A    G        0      0        2 
  18  chr18_6436267     ZBoe    A    G        0      0        2 
  18  chr18_6436267     ZGre    A    G        0      0        2 
  18  chr18_6436267     ZHar    A    G        0      0        2 
  18  chr18_6436267   Sample    A    G        1      2        2 
  18  chr18_6456183     AAsi    G    T        0      0        2 
  18  chr18_6456183     AKia    G    T        0      0        2 
  18  chr18_6456183     AOna    G    T        0      0        2 
  18  chr18_6456183     ASom    G    T        0      0        2 
  18  chr18_6456183     HCab    G    T        0      0        2 
  18  chr18_6456183     HPrz    G    T      0.5      1        2 
  18  chr18_6456183     ZBoe    G    T        0      0        2 
  18  chr18_6456183     ZGre    G    T        0      0        2 
  18  chr18_6456183     ZHar    G    T        0      0        2 
  18  chr18_6456183   Sample    G    T        0      0        2 
  18  chr18_6459837     AAsi    A    G        0      0        2 
  18  chr18_6459837     AKia    A    G        0      0        2 
  18  chr18_6459837     AOna    A    G        0      0        2 
  18  chr18_6459837     ASom    A    G        0      0        2 
  18  chr18_6459837     HCab    A    G        1      2        2 
  18  chr18_6459837     HPrz    A    G        1      2        2 
  18  chr18_6459837     ZBoe    A    G        0      0        2 
  18  chr18_6459837     ZGre    A    G        0      0        2 
  18  chr18_6459837     ZHar    A    G        0      0        2 
  18  chr18_6459837   Sample    A    G        0      0        2 
  18  chr18_6462024     AAsi    C    T        0      0        2 
  18  chr18_6462024     AKia    C    T        0      0        2 
  18  chr18_6462024     AOna    C    T        0      0        2 
  18  chr18_6462024     ASom    C    T        0      0        2 
  18  chr18_6462024     HCab    C    T        1      2        2 
  18  chr18_6462024     HPrz    C    T        1      2        2 
  18  chr18_6462024     ZBoe    C    T        0      0        2 
  18  chr18_6462024     ZGre    C    T        0      0        2 
  18  chr18_6462024     ZHar    C    T        0      0        2 
  18  chr18_6462024   Sample    C    T        0      0        2 
  18  chr18_6474981     AAsi    A    G        0      0        2 
  18  chr18_6474981     AKia    A    G        0      0        2 
  18  chr18_6474981     AOna    A    G        0      0        2 
  18  chr18_6474981     ASom    A    G        0      0        2 
  18  chr18_6474981     HCab    A    G        0      0        2 
  18  chr18_6474981     HPrz    A    G        0      0        2 
  18  chr18_6474981     ZBoe    A    G        0      0        2 
  18  chr18_6474981     ZGre    A    G        1      2        2 
  18  chr18_6474981     ZHar    A    G        0      0        2 
  18  chr18_6474981   Sample    A    G        0      0        2 
  18  chr18_6475240     AAsi    T    G        0      0        2 
  18  chr18_6475240     AKia    T    G        0      0        2 
  18  chr18_6475240     AOna    T    G        1      2        2 
  18  chr18_6475240     ASom    T    G        0      0        2 
  18  chr18_6475240     HCab    T    G        0      0        2 
  18  chr18_6475240     HPrz    T    G        0      0        2 
  18  chr18_6475240     ZBoe    T    G        0      0        2 
  18  chr18_6475240     ZGre    T    G        0      0        2 
  18  chr18_6475240     ZHar    T    G        0      0        2 
  18  chr18_6475240   Sample    T    G        0      0        2 
  18  chr18_6476567     AAsi    G    T        0      0        2 
  18  chr18_6476567     AKia    G    T        0      0        2 
  18  chr18_6476567     AOna    G    T        0      0        2 
  18  chr18_6476567     ASom    G    T        0      0        2 
  18  chr18_6476567     HCab    G    T        1      2        2 
  18  chr18_6476567     HPrz    G    T      0.5      1        2 
  18  chr18_6476567     ZBoe    G    T        0      0        2 
  18  chr18_6476567     ZGre    G    T        0      0        2 
  18  chr18_6476567     ZHar    G    T        0      0        2 
  18  chr18_6476567   Sample    G    T        0      0        2 
  18  chr18_6479470     AAsi    C    A        0      0        2 
  18  chr18_6479470     AKia    C    A        0      0        2 
  18  chr18_6479470     AOna    C    A        0      0        2 
  18  chr18_6479470     ASom    C    A        0      0        2 
  18  chr18_6479470     HCab    C    A        0      0        2 
  18  chr18_6479470     HPrz    C    A        0      0        2 
  18  chr18_6479470     ZBoe    C    A        0      0        2 
  18  chr18_6479470     ZGre    C    A        0      0        2 
  18  chr18_6479470     ZHar    C    A        1      2        2 
  18  chr18_6479470   Sample    C    A        0      0        2 
  18  chr18_6485113     AAsi    C    T        0      0        2 
  18  chr18_6485113     AKia    C    T        0      0        2 
  18  chr18_6485113     AOna    C    T        0      0        2 
  18  chr18_6485113     ASom    C    T        0      0        2 
  18  chr18_6485113     HCab    C    T        0      0        2 
  18  chr18_6485113     HPrz    C    T        0      0        2 
  18  chr18_6485113     ZBoe    C    T      0.5      1        2 
  18  chr18_6485113     ZGre    C    T        0      0        2 
  18  chr18_6485113     ZHar    C    T        0      0        2 
  18  chr18_6485113   Sample    C    T        0      0        2 
  18  chr18_6485562     AAsi    C    T        0      0        2 
  18  chr18_6485562     AKia    C    T        0      0        2 
  18  chr18_6485562     AOna    C    T        0      0        2 
  18  chr18_6485562     ASom    C    T        0      0        2 
  18  chr18_6485562     HCab    C    T        1      2        2 
  18  chr18_6485562     HPrz    C    T        1      2        2 
  18  chr18_6485562     ZBoe    C    T        0      0        2 
  18  chr18_6485562     ZGre    C    T        0      0        2 
  18  chr18_6485562     ZHar    C    T        0      0        2 
  18  chr18_6485562   Sample    C    T        0      0        2 
  18  chr18_6495130     AAsi    A    G        0      0        2 
  18  chr18_6495130     AKia    A    G        0      0        2 
  18  chr18_6495130     AOna    A    G        0      0        2 
  18  chr18_6495130     ASom    A    G        0      0        2 
  18  chr18_6495130     HCab    A    G        0      0        2 
  18  chr18_6495130     HPrz    A    G        0      0        2 
  18  chr18_6495130     ZBoe    A    G      0.5      1        2 
  18  chr18_6495130     ZGre    A    G        0      0        2 
  18  chr18_6495130     ZHar    A    G        0      0        2 
  18  chr18_6495130   Sample    A    G        0      0        2 
  18  chr18_6498319     AAsi    T    C        0      0        2 
  18  chr18_6498319     AKia    T    C        0      0        2 
  18  chr18_6498319     AOna    T    C        0      0        2 
  18  chr18_6498319     ASom    T    C        0      0        2 
  18  chr18_6498319     HCab    T    C        0      0        2 
  18  chr18_6498319     HPrz    T    C        0      0        2 
  18  chr18_6498319     ZBoe    T    C        0      0        2 
  18  chr18_6498319     ZGre    T    C        0      0        2 
  18  chr18_6498319     ZHar    T    C      0.5      1        2 
  18  chr18_6498319   Sample    T    C        0      0        2 
  18  chr18_6511430     AAsi    T    C        0      0        2 
  18  chr18_6511430     AKia    T    C        0      0        2 
  18  chr18_6511430     AOna    T    C        0      0        2 
  18  chr18_6511430     ASom    T    C        0      0        2 
  18  chr18_6511430     HCab    T    C        0      0        2 
  18  chr18_6511430     HPrz    T    C        0      0        2 
  18  chr18_6511430     ZBoe    T    C        0      0        2 
  18  chr18_6511430     ZGre    T    C        0      0        2 
  18  chr18_6511430     ZHar    T    C        1      2        2 
  18  chr18_6511430   Sample    T    C        0      0        2 
  18  chr18_6512848     AAsi    C    T        0      0        2 
  18  chr18_6512848     AKia    C    T        0      0        2 
  18  chr18_6512848     AOna    C    T        0      0        2 
  18  chr18_6512848     ASom    C    T        0      0        2 
  18  chr18_6512848     HCab    C    T        0      0        2 
  18  chr18_6512848     HPrz    C    T        0      0        2 
  18  chr18_6512848     ZBoe    C    T        0      0        2 
  18  chr18_6512848     ZGre    C    T        0      0        2 
  18  chr18_6512848     ZHar    C    T        1      2        2 
  18  chr18_6512848   Sample    C    T        0      0        2 
  18  chr18_6513663     AAsi    T    C        0      0        2 
  18  chr18_6513663     AKia    T    C        0      0        2 
  18  chr18_6513663     AOna    T    C        0      0        2 
  18  chr18_6513663     ASom    T    C        0      0        2 
  18  chr18_6513663     HCab    T    C      0.5      1        2 
  18  chr18_6513663     HPrz    T    C        0      0        2 
  18  chr18_6513663     ZBoe    T    C        0      0        2 
  18  chr18_6513663     ZGre    T    C        0      0        2 
  18  chr18_6513663     ZHar    T    C        0      0        2 
  18  chr18_6513663   Sample    T    C        0      0        2 
  18  chr18_6519112     AAsi    T    C        0      0        2 
  18  chr18_6519112     AKia    T    C        0      0        2 
  18  chr18_6519112     AOna    T    C        0      0        2 
  18  chr18_6519112     ASom    T    C        0      0        2 
  18  chr18_6519112     HCab    T    C      0.5      1        2 
  18  chr18_6519112     HPrz    T    C      0.5      1        2 
  18  chr18_6519112     ZBoe    T    C        0      0        2 
  18  chr18_6519112     ZGre    T    C        0      0        2 
  18  chr18_6519112     ZHar    T    C        0      0        2 
  18  chr18_6519112   Sample    T    C        0      0        2 
  18  chr18_6521386     AAsi    A    C        0      0        2 
  18  chr18_6521386     AKia    A    C        0      0        2 
  18  chr18_6521386     AOna    A    C        0      0        2 
  18  chr18_6521386     ASom    A    C        0      0        2 
  18  chr18_6521386     HCab    A    C      0.5      1        2 
  18  chr18_6521386     HPrz    A    C      0.5      1        2 
  18  chr18_6521386     ZBoe    A    C        0      0        2 
  18  chr18_6521386     ZGre    A    C        0      0        2 
  18  chr18_6521386     ZHar    A    C        0      0        2 
  18  chr18_6521386   Sample    A    C        0      0        2 
  18  chr18_6525409     AAsi    A    G        0      0        2 
  18  chr18_6525409     AKia    A    G        0      0        2 
  18  chr18_6525409     AOna    A    G        0      0        2 
  18  chr18_6525409     ASom    A    G        0      0        2 
  18  chr18_6525409     HCab    A    G        1      2        2 
  18  chr18_6525409     HPrz    A    G        1      2        2 
  18  chr18_6525409     ZBoe    A    G        0      0        2 
  18  chr18_6525409     ZGre    A    G        0      0        2 
  18  chr18_6525409     ZHar    A    G        0      0        2 
  18  chr18_6525409   Sample    A    G        0      0        2 
  18  chr18_6531030     AAsi    C    A        0      0        2 
  18  chr18_6531030     AKia    C    A        0      0        2 
  18  chr18_6531030     AOna    C    A        0      0        2 
  18  chr18_6531030     ASom    C    A        0      0        2 
  18  chr18_6531030     HCab    C    A        0      0        2 
  18  chr18_6531030     HPrz    C    A        0      0        2 
  18  chr18_6531030     ZBoe    C    A        0      0        2 
  18  chr18_6531030     ZGre    C    A        0      0        2 
  18  chr18_6531030     ZHar    C    A      0.5      1        2 
  18  chr18_6531030   Sample    C    A        0      0        2 
  18  chr18_6531133     AAsi    G    T        0      0        2 
  18  chr18_6531133     AKia    G    T        0      0        2 
  18  chr18_6531133     AOna    G    T        0      0        2 
  18  chr18_6531133     ASom    G    T        0      0        2 
  18  chr18_6531133     HCab    G    T        1      2        2 
  18  chr18_6531133     HPrz    G    T        1      2        2 
  18  chr18_6531133     ZBoe    G    T        0      0        2 
  18  chr18_6531133     ZGre    G    T        0      0        2 
  18  chr18_6531133     ZHar    G    T        0      0        2 
  18  chr18_6531133   Sample    G    T        0      0        2 
  18  chr18_6536660     AAsi    A    G        0      0        2 
  18  chr18_6536660     AKia    A    G        0      0        2 
  18  chr18_6536660     AOna    A    G        1      2        2 
  18  chr18_6536660     ASom    A    G        0      0        2 
  18  chr18_6536660     HCab    A    G        0      0        2 
  18  chr18_6536660     HPrz    A    G        0      0        2 
  18  chr18_6536660     ZBoe    A    G        0      0        2 
  18  chr18_6536660     ZGre    A    G        0      0        2 
  18  chr18_6536660     ZHar    A    G        0      0        2 
  18  chr18_6536660   Sample    A    G        0      0        2 
  18  chr18_6538220     AAsi    T    A        0      0        2 
  18  chr18_6538220     AKia    T    A        0      0        2 
  18  chr18_6538220     AOna    T    A        0      0        2 
  18  chr18_6538220     ASom    T    A        0      0        2 
  18  chr18_6538220     HCab    T    A      0.5      1        2 
  18  chr18_6538220     HPrz    T    A        0      0        2 
  18  chr18_6538220     ZBoe    T    A        0      0        2 
  18  chr18_6538220     ZGre    T    A        0      0        2 
  18  chr18_6538220     ZHar    T    A        0      0        2 
  18  chr18_6538220   Sample    T    A        0      0        2 
  18  chr18_6540304     AAsi    A    G        0      0        2 
  18  chr18_6540304     AKia    A    G        0      0        2 
  18  chr18_6540304     AOna    A    G        0      0        2 
  18  chr18_6540304     ASom    A    G        0      0        2 
  18  chr18_6540304     HCab    A    G        1      2        2 
  18  chr18_6540304     HPrz    A    G        1      2        2 
  18  chr18_6540304     ZBoe    A    G        0      0        2 
  18  chr18_6540304     ZGre    A    G        0      0        2 
  18  chr18_6540304     ZHar    A    G        0      0        2 
  18  chr18_6540304   Sample    A    G        0      0        2 
  18  chr18_6543192     AAsi    C    T        0      0        2 
  18  chr18_6543192     AKia    C    T        0      0        2 
  18  chr18_6543192     AOna    C    T        0      0        2 
  18  chr18_6543192     ASom    C    T        0      0        2 
  18  chr18_6543192     HCab    C    T        1      2        2 
  18  chr18_6543192     HPrz    C    T      0.5      1        2 
  18  chr18_6543192     ZBoe    C    T        0      0        2 
  18  chr18_6543192     ZGre    C    T        0      0        2 
  18  chr18_6543192     ZHar    C    T        0      0        2 
  18  chr18_6543192   Sample    C    T        0      0        2 
  18  chr18_6546063     AAsi    G    T        0      0        2 
  18  chr18_6546063     AKia    G    T        0      0        2 
  18  chr18_6546063     AOna    G    T        0      0        2 
  18  chr18_6546063     ASom    G    T        0      0        2 
  18  chr18_6546063     HCab    G    T        0      0        2 
  18  chr18_6546063     HPrz    G    T        0      0        2 
  18  chr18_6546063     ZBoe    G    T        1      2        2 
  18  chr18_6546063     ZGre    G    T        0      0        2 
  18  chr18_6546063     ZHar    G    T        0      0        2 
  18  chr18_6546063   Sample    G    T        0      0        2 
  18  chr18_6546519     AAsi    G    T        0      0        2 
  18  chr18_6546519     AKia    G    T        0      0        2 
  18  chr18_6546519     AOna    G    T        0      0        2 
  18  chr18_6546519     ASom    G    T        0      0        2 
  18  chr18_6546519     HCab    G    T        1      2        2 
  18  chr18_6546519     HPrz    G    T      0.5      1        2 
  18  chr18_6546519     ZBoe    G    T        0      0        2 
  18  chr18_6546519     ZGre    G    T        0      0        2 
  18  chr18_6546519     ZHar    G    T        0      0        2 
  18  chr18_6546519   Sample    G    T        0      0        2 
  18  chr18_6552510     AAsi    T    A        1      2        2 
  18  chr18_6552510     AKia    T    A        0      0        2 
  18  chr18_6552510     AOna    T    A        0      0        2 
  18  chr18_6552510     ASom    T    A        1      2        2 
  18  chr18_6552510     HCab    T    A        0      0        2 
  18  chr18_6552510     HPrz    T    A        0      0        2 
  18  chr18_6552510     ZBoe    T    A        0      0        2 
  18  chr18_6552510     ZGre    T    A        0      0        2 
  18  chr18_6552510     ZHar    T    A        0      0        2 
  18  chr18_6552510   Sample    T    A        1      2        2 
  18  chr18_6553393     AAsi    C    A        0      0        2 
  18  chr18_6553393     AKia    C    A        1      2        2 
  18  chr18_6553393     AOna    C    A        1      2        2 
  18  chr18_6553393     ASom    C    A        0      0        2 
  18  chr18_6553393     HCab    C    A        0      0        2 
  18  chr18_6553393     HPrz    C    A        0      0        2 
  18  chr18_6553393     ZBoe    C    A        0      0        2 
  18  chr18_6553393     ZGre    C    A        0      0        2 
  18  chr18_6553393     ZHar    C    A        0      0        2 
  18  chr18_6553393   Sample    C    A        0      0        2 
  18  chr18_6554661     AAsi    A    G        0      0        2 
  18  chr18_6554661     AKia    A    G        0      0        2 
  18  chr18_6554661     AOna    A    G        1      2        2 
  18  chr18_6554661     ASom    A    G        0      0        2 
  18  chr18_6554661     HCab    A    G        0      0        2 
  18  chr18_6554661     HPrz    A    G        0      0        2 
  18  chr18_6554661     ZBoe    A    G        0      0        2 
  18  chr18_6554661     ZGre    A    G        0      0        2 
  18  chr18_6554661     ZHar    A    G        0      0        2 
  18  chr18_6554661   Sample    A    G        0      0        2 
  18  chr18_6572870     AAsi    A    G        1      2        2 
  18  chr18_6572870     AKia    A    G        0      0        2 
  18  chr18_6572870     AOna    A    G        0      0        2 
  18  chr18_6572870     ASom    A    G        0      0        2 
  18  chr18_6572870     HCab    A    G        0      0        2 
  18  chr18_6572870     HPrz    A    G        0      0        2 
  18  chr18_6572870     ZBoe    A    G        0      0        2 
  18  chr18_6572870     ZGre    A    G        0      0        2 
  18  chr18_6572870     ZHar    A    G        0      0        2 
  18  chr18_6572870   Sample    A    G        1      2        2 
  18  chr18_6577176     AAsi    A    C        0      0        2 
  18  chr18_6577176     AKia    A    C        0      0        2 
  18  chr18_6577176     AOna    A    C        0      0        2 
  18  chr18_6577176     ASom    A    C        0      0        2 
  18  chr18_6577176     HCab    A    C        0      0        2 
  18  chr18_6577176     HPrz    A    C        0      0        2 
  18  chr18_6577176     ZBoe    A    C        0      0        2 
  18  chr18_6577176     ZGre    A    C        0      0        2 
  18  chr18_6577176     ZHar    A    C        1      2        2 
  18  chr18_6577176   Sample    A    C        0      0        2 
  18  chr18_6581663     AAsi    A    C        0      0        2 
  18  chr18_6581663     AKia    A    C        0      0        2 
  18  chr18_6581663     AOna    A    C        0      0        2 
  18  chr18_6581663     ASom    A    C        0      0        2 
  18  chr18_6581663     HCab    A    C        0      0        2 
  18  chr18_6581663     HPrz    A    C        0      0        2 
  18  chr18_6581663     ZBoe    A    C        0      0        2 
  18  chr18_6581663     ZGre    A    C        0      0        2 
  18  chr18_6581663     ZHar    A    C        1      2        2 
  18  chr18_6581663   Sample    A    C        0      0        2 
  18  chr18_6582898     AAsi    G    A        0      0        2 
  18  chr18_6582898     AKia    G    A      0.5      1        2 
  18  chr18_6582898     AOna    G    A        0      0        2 
  18  chr18_6582898     ASom    G    A        0      0        2 
  18  chr18_6582898     HCab    G    A        0      0        2 
  18  chr18_6582898     HPrz    G    A        0      0        2 
  18  chr18_6582898     ZBoe    G    A        0      0        2 
  18  chr18_6582898     ZGre    G    A        0      0        2 
  18  chr18_6582898     ZHar    G    A        0      0        2 
  18  chr18_6582898   Sample    G    A        0      0        2 
  18  chr18_6589271     AAsi    G    A        0      0        2 
  18  chr18_6589271     AKia    G    A        0      0        2 
  18  chr18_6589271     AOna    G    A        0      0        2 
  18  chr18_6589271     ASom    G    A        0      0        2 
  18  chr18_6589271     HCab    G    A        1      2        2 
  18  chr18_6589271     HPrz    G    A        1      2        2 
  18  chr18_6589271     ZBoe    G    A        0      0        2 
  18  chr18_6589271     ZGre    G    A        0      0        2 
  18  chr18_6589271     ZHar    G    A        0      0        2 
  18  chr18_6589271   Sample    G    A        0      0        2 
  18  chr18_6590068     AAsi    A    G        0      0        2 
  18  chr18_6590068     AKia    A    G        0      0        2 
  18  chr18_6590068     AOna    A    G        0      0        2 
  18  chr18_6590068     ASom    A    G        0      0        2 
  18  chr18_6590068     HCab    A    G      0.5      1        2 
  18  chr18_6590068     HPrz    A    G        0      0        2 
  18  chr18_6590068     ZBoe    A    G        0      0        2 
  18  chr18_6590068     ZGre    A    G        0      0        2 
  18  chr18_6590068     ZHar    A    G        0      0        2 
  18  chr18_6590068   Sample    A    G        0      0        2 
  18  chr18_6598549     AAsi    T    C        0      0        2 
  18  chr18_6598549     AKia    T    C        0      0        2 
  18  chr18_6598549     AOna    T    C        0      0        2 
  18  chr18_6598549     ASom    T    C        0      0        2 
  18  chr18_6598549     HCab    T    C      0.5      1        2 
  18  chr18_6598549     HPrz    T    C        0      0        2 
  18  chr18_6598549     ZBoe    T    C        0      0        2 
  18  chr18_6598549     ZGre    T    C        0      0        2 
  18  chr18_6598549     ZHar    T    C        0      0        2 
  18  chr18_6598549   Sample    T    C        0      0        2 
  18  chr18_6600893     AAsi    A    G        0      0        2 
  18  chr18_6600893     AKia    A    G        0      0        2 
  18  chr18_6600893     AOna    A    G        0      0        2 
  18  chr18_6600893     ASom    A    G        0      0        2 
  18  chr18_6600893     HCab    A    G        0      0        2 
  18  chr18_6600893     HPrz    A    G        0      0        2 
  18  chr18_6600893     ZBoe    A    G        0      0        2 
  18  chr18_6600893     ZGre    A    G        0      0        2 
  18  chr18_6600893     ZHar    A    G        1      2        2 
  18  chr18_6600893   Sample    A    G        0      0        2 
  18  chr18_6606087     AAsi    G    C        0      0        2 
  18  chr18_6606087     AKia    G    C      0.5      1        2 
  18  chr18_6606087     AOna    G    C        0      0        2 
  18  chr18_6606087     ASom    G    C        0      0        2 
  18  chr18_6606087     HCab    G    C        0      0        2 
  18  chr18_6606087     HPrz    G    C        0      0        2 
  18  chr18_6606087     ZBoe    G    C        0      0        2 
  18  chr18_6606087     ZGre    G    C        0      0        2 
  18  chr18_6606087     ZHar    G    C        0      0        2 
  18  chr18_6606087   Sample    G    C        0      0        2 
  18  chr18_6612893     AAsi    G    A        0      0        2 
  18  chr18_6612893     AKia    G    A        0      0        2 
  18  chr18_6612893     AOna    G    A        0      0        2 
  18  chr18_6612893     ASom    G    A        0      0        2 
  18  chr18_6612893     HCab    G    A        1      2        2 
  18  chr18_6612893     HPrz    G    A        1      2        2 
  18  chr18_6612893     ZBoe    G    A        0      0        2 
  18  chr18_6612893     ZGre    G    A        0      0        2 
  18  chr18_6612893     ZHar    G    A        0      0        2 
  18  chr18_6612893   Sample    G    A        0      0        2 
  18  chr18_6613722     AAsi    G    C        0      0        2 
  18  chr18_6613722     AKia    G    C        0      0        2 
  18  chr18_6613722     AOna    G    C        0      0        2 
  18  chr18_6613722     ASom    G    C        0      0        2 
  18  chr18_6613722     HCab    G    C        1      2        2 
  18  chr18_6613722     HPrz    G    C        1      2        2 
  18  chr18_6613722     ZBoe    G    C        0      0        2 
  18  chr18_6613722     ZGre    G    C        0      0        2 
  18  chr18_6613722     ZHar    G    C        0      0        2 
  18  chr18_6613722   Sample    G    C        0      0        2 
  18  chr18_6622656     AAsi    T    G        0      0        2 
  18  chr18_6622656     AKia    T    G        0      0        2 
  18  chr18_6622656     AOna    T    G        0      0        2 
  18  chr18_6622656     ASom    T    G        0      0        2 
  18  chr18_6622656     HCab    T    G      0.5      1        2 
  18  chr18_6622656     HPrz    T    G      0.5      1        2 
  18  chr18_6622656     ZBoe    T    G        0      0        2 
  18  chr18_6622656     ZGre    T    G        0      0        2 
  18  chr18_6622656     ZHar    T    G        0      0        2 
  18  chr18_6622656   Sample    T    G        0      0        2 
  18  chr18_6627773     AAsi    C    T        0      0        2 
  18  chr18_6627773     AKia    C    T        0      0        2 
  18  chr18_6627773     AOna    C    T        0      0        2 
  18  chr18_6627773     ASom    C    T        0      0        2 
  18  chr18_6627773     HCab    C    T        0      0        2 
  18  chr18_6627773     HPrz    C    T      0.5      1        2 
  18  chr18_6627773     ZBoe    C    T        0      0        2 
  18  chr18_6627773     ZGre    C    T        0      0        2 
  18  chr18_6627773     ZHar    C    T        0      0        2 
  18  chr18_6627773   Sample    C    T        0      0        2 
  18  chr18_6653848     AAsi    C    A        0      0        2 
  18  chr18_6653848     AKia    C    A        0      0        2 
  18  chr18_6653848     AOna    C    A        0      0        2 
  18  chr18_6653848     ASom    C    A        0      0        2 
  18  chr18_6653848     HCab    C    A        0      0        2 
  18  chr18_6653848     HPrz    C    A        0      0        2 
  18  chr18_6653848     ZBoe    C    A        0      0        2 
  18  chr18_6653848     ZGre    C    A        1      2        2 
  18  chr18_6653848     ZHar    C    A        0      0        2 
  18  chr18_6653848   Sample    C    A        0      0        2 
  18  chr18_6658050     AAsi    G    C        0      0        2 
  18  chr18_6658050     AKia    G    C        0      0        2 
  18  chr18_6658050     AOna    G    C        0      0        2 
  18  chr18_6658050     ASom    G    C        0      0        2 
  18  chr18_6658050     HCab    G    C        0      0        2 
  18  chr18_6658050     HPrz    G    C        0      0        2 
  18  chr18_6658050     ZBoe    G    C        0      0        2 
  18  chr18_6658050     ZGre    G    C      0.5      1        2 
  18  chr18_6658050     ZHar    G    C        0      0        2 
  18  chr18_6658050   Sample    G    C        0      0        2 
  18  chr18_6660205     AAsi    C    T        0      0        2 
  18  chr18_6660205     AKia    C    T        0      0        2 
  18  chr18_6660205     AOna    C    T        0      0        2 
  18  chr18_6660205     ASom    C    T        0      0        2 
  18  chr18_6660205     HCab    C    T        1      2        2 
  18  chr18_6660205     HPrz    C    T        1      2        2 
  18  chr18_6660205     ZBoe    C    T        0      0        2 
  18  chr18_6660205     ZGre    C    T        0      0        2 
  18  chr18_6660205     ZHar    C    T        0      0        2 
  18  chr18_6660205   Sample    C    T        0      0        2 
  18  chr18_6663300     AAsi    G    T        0      0        2 
  18  chr18_6663300     AKia    G    T        0      0        2 
  18  chr18_6663300     AOna    G    T        0      0        2 
  18  chr18_6663300     ASom    G    T        0      0        2 
  18  chr18_6663300     HCab    G    T        1      2        2 
  18  chr18_6663300     HPrz    G    T        1      2        2 
  18  chr18_6663300     ZBoe    G    T        0      0        2 
  18  chr18_6663300     ZGre    G    T        0      0        2 
  18  chr18_6663300     ZHar    G    T        0      0        2 
  18  chr18_6663300   Sample    G    T        0      0        2 
  18  chr18_6663618     AAsi    C    T        0      0        2 
  18  chr18_6663618     AKia    C    T        0      0        2 
  18  chr18_6663618     AOna    C    T        0      0        2 
  18  chr18_6663618     ASom    C    T        0      0        2 
  18  chr18_6663618     HCab    C    T        0      0        2 
  18  chr18_6663618     HPrz    C    T        0      0        2 
  18  chr18_6663618     ZBoe    C    T        1      2        2 
  18  chr18_6663618     ZGre    C    T        0      0        2 
  18  chr18_6663618     ZHar    C    T        0      0        2 
  18  chr18_6663618   Sample    C    T        0      0        2 
  18  chr18_6675432     AAsi    A    G        0      0        2 
  18  chr18_6675432     AKia    A    G        0      0        2 
  18  chr18_6675432     AOna    A    G        0      0        2 
  18  chr18_6675432     ASom    A    G        0      0        2 
  18  chr18_6675432     HCab    A    G        0      0        2 
  18  chr18_6675432     HPrz    A    G        0      0        2 
  18  chr18_6675432     ZBoe    A    G        1      2        2 
  18  chr18_6675432     ZGre    A    G        0      0        2 
  18  chr18_6675432     ZHar    A    G        0      0        2 
  18  chr18_6675432   Sample    A    G        0      0        2 
  18  chr18_6677073     AAsi    C    A        0      0        2 
  18  chr18_6677073     AKia    C    A        0      0        2 
  18  chr18_6677073     AOna    C    A        0      0        2 
  18  chr18_6677073     ASom    C    A        0      0        2 
  18  chr18_6677073     HCab    C    A        0      0        2 
  18  chr18_6677073     HPrz    C    A        0      0        2 
  18  chr18_6677073     ZBoe    C    A        0      0        2 
  18  chr18_6677073     ZGre    C    A        0      0        2 
  18  chr18_6677073     ZHar    C    A      0.5      1        2 
  18  chr18_6677073   Sample    C    A        0      0        2 
  18  chr18_6679346     AAsi    A    G        0      0        2 
  18  chr18_6679346     AKia    A    G        0      0        2 
  18  chr18_6679346     AOna    A    G        0      0        2 
  18  chr18_6679346     ASom    A    G        0      0        2 
  18  chr18_6679346     HCab    A    G        1      2        2 
  18  chr18_6679346     HPrz    A    G        1      2        2 
  18  chr18_6679346     ZBoe    A    G        0      0        2 
  18  chr18_6679346     ZGre    A    G        0      0        2 
  18  chr18_6679346     ZHar    A    G        0      0        2 
  18  chr18_6679346   Sample    A    G        0      0        2 
  18  chr18_6688655     AAsi    G    A        0      0        2 
  18  chr18_6688655     AKia    G    A        0      0        2 
  18  chr18_6688655     AOna    G    A        0      0        2 
  18  chr18_6688655     ASom    G    A        0      0        2 
  18  chr18_6688655     HCab    G    A      0.5      1        2 
  18  chr18_6688655     HPrz    G    A        0      0        2 
  18  chr18_6688655     ZBoe    G    A        0      0        2 
  18  chr18_6688655     ZGre    G    A        0      0        2 
  18  chr18_6688655     ZHar    G    A        0      0        2 
  18  chr18_6688655   Sample    G    A        0      0        2 
  18  chr18_6690428     AAsi    C    A        0      0        2 
  18  chr18_6690428     AKia    C    A        0      0        2 
  18  chr18_6690428     AOna    C    A        0      0        2 
  18  chr18_6690428     ASom    C    A        0      0        2 
  18  chr18_6690428     HCab    C    A      0.5      1        2 
  18  chr18_6690428     HPrz    C    A        0      0        2 
  18  chr18_6690428     ZBoe    C    A        0      0        2 
  18  chr18_6690428     ZGre    C    A        0      0        2 
  18  chr18_6690428     ZHar    C    A        0      0        2 
  18  chr18_6690428   Sample    C    A        0      0        2 
  18  chr18_6691837     AAsi    A    T        0      0        2 
  18  chr18_6691837     AKia    A    T        0      0        2 
  18  chr18_6691837     AOna    A    T        0      0        2 
  18  chr18_6691837     ASom    A    T        0      0        2 
  18  chr18_6691837     HCab    A    T        0      0        2 
  18  chr18_6691837     HPrz    A    T        0      0        2 
  18  chr18_6691837     ZBoe    A    T        1      2        2 
  18  chr18_6691837     ZGre    A    T        0      0        2 
  18  chr18_6691837     ZHar    A    T        0      0        2 
  18  chr18_6691837   Sample    A    T        0      0        2 
  18  chr18_6696339     AAsi    T    C        0      0        2 
  18  chr18_6696339     AKia    T    C        0      0        2 
  18  chr18_6696339     AOna    T    C        0      0        2 
  18  chr18_6696339     ASom    T    C        0      0        2 
  18  chr18_6696339     HCab    T    C        1      2        2 
  18  chr18_6696339     HPrz    T    C        1      2        2 
  18  chr18_6696339     ZBoe    T    C        0      0        2 
  18  chr18_6696339     ZGre    T    C        0      0        2 
  18  chr18_6696339     ZHar    T    C        0      0        2 
  18  chr18_6696339   Sample    T    C        0      0        2 
  18  chr18_6698691     AAsi    T    C        0      0        2 
  18  chr18_6698691     AKia    T    C        0      0        2 
  18  chr18_6698691     AOna    T    C        0      0        2 
  18  chr18_6698691     ASom    T    C        0      0        2 
  18  chr18_6698691     HCab    T    C        1      2        2 
  18  chr18_6698691     HPrz    T    C        1      2        2 
  18  chr18_6698691     ZBoe    T    C        0      0        2 
  18  chr18_6698691     ZGre    T    C        0      0        2 
  18  chr18_6698691     ZHar    T    C        0      0        2 
  18  chr18_6698691   Sample    T    C        0      0        2 
  18  chr18_6699010     AAsi    T    C        0      0        2 
  18  chr18_6699010     AKia    T    C        0      0        2 
  18  chr18_6699010     AOna    T    C        0      0        2 
  18  chr18_6699010     ASom    T    C        0      0        2 
  18  chr18_6699010     HCab    T    C        0      0        2 
  18  chr18_6699010     HPrz    T    C        0      0        2 
  18  chr18_6699010     ZBoe    T    C        0      0        2 
  18  chr18_6699010     ZGre    T    C      0.5      1        2 
  18  chr18_6699010     ZHar    T    C        0      0        2 
  18  chr18_6699010   Sample    T    C        0      0        2 
  18  chr18_6700755     AAsi    A    G        0      0        2 
  18  chr18_6700755     AKia    A    G        0      0        2 
  18  chr18_6700755     AOna    A    G        0      0        2 
  18  chr18_6700755     ASom    A    G        0      0        2 
  18  chr18_6700755     HCab    A    G        0      0        2 
  18  chr18_6700755     HPrz    A    G      0.5      1        2 
  18  chr18_6700755     ZBoe    A    G        0      0        2 
  18  chr18_6700755     ZGre    A    G        0      0        2 
  18  chr18_6700755     ZHar    A    G        0      0        2 
  18  chr18_6700755   Sample    A    G        0      0        2 
  18  chr18_6702525     AAsi    G    A        0      0        2 
  18  chr18_6702525     AKia    G    A        0      0        2 
  18  chr18_6702525     AOna    G    A        0      0        2 
  18  chr18_6702525     ASom    G    A        0      0        2 
  18  chr18_6702525     HCab    G    A        0      0        2 
  18  chr18_6702525     HPrz    G    A      0.5      1        2 
  18  chr18_6702525     ZBoe    G    A        0      0        2 
  18  chr18_6702525     ZGre    G    A        0      0        2 
  18  chr18_6702525     ZHar    G    A        0      0        2 
  18  chr18_6702525   Sample    G    A        0      0        2 
  18  chr18_6704422     AAsi    T    C        0      0        2 
  18  chr18_6704422     AKia    T    C        0      0        2 
  18  chr18_6704422     AOna    T    C        0      0        2 
  18  chr18_6704422     ASom    T    C        0      0        2 
  18  chr18_6704422     HCab    T    C        0      0        2 
  18  chr18_6704422     HPrz    T    C        0      0        2 
  18  chr18_6704422     ZBoe    T    C        1      2        2 
  18  chr18_6704422     ZGre    T    C        1      2        2 
  18  chr18_6704422     ZHar    T    C        1      2        2 
  18  chr18_6704422   Sample    T    C        0      0        2 
  18  chr18_6716405     AAsi    C    T        0      0        2 
  18  chr18_6716405     AKia    C    T        0      0        2 
  18  chr18_6716405     AOna    C    T        0      0        2 
  18  chr18_6716405     ASom    C    T        0      0        2 
  18  chr18_6716405     HCab    C    T        0      0        2 
  18  chr18_6716405     HPrz    C    T      0.5      1        2 
  18  chr18_6716405     ZBoe    C    T        0      0        2 
  18  chr18_6716405     ZGre    C    T        0      0        2 
  18  chr18_6716405     ZHar    C    T        0      0        2 
  18  chr18_6716405   Sample    C    T        0      0        2 
  18  chr18_6718894     AAsi    G    A        0      0        2 
  18  chr18_6718894     AKia    G    A        0      0        2 
  18  chr18_6718894     AOna    G    A        0      0        2 
  18  chr18_6718894     ASom    G    A        0      0        2 
  18  chr18_6718894     HCab    G    A        1      2        2 
  18  chr18_6718894     HPrz    G    A        1      2        2 
  18  chr18_6718894     ZBoe    G    A        0      0        2 
  18  chr18_6718894     ZGre    G    A        0      0        2 
  18  chr18_6718894     ZHar    G    A        0      0        2 
  18  chr18_6718894   Sample    G    A        0      0        2 
  18  chr18_6722596     AAsi    C    G        1      2        2 
  18  chr18_6722596     AKia    C    G        1      2        2 
  18  chr18_6722596     AOna    C    G        1      2        2 
  18  chr18_6722596     ASom    C    G        1      2        2 
  18  chr18_6722596     HCab    C    G        0      0        2 
  18  chr18_6722596     HPrz    C    G        0      0        2 
  18  chr18_6722596     ZBoe    C    G        0      0        2 
  18  chr18_6722596     ZGre    C    G        0      0        2 
  18  chr18_6722596     ZHar    C    G        0      0        2 
  18  chr18_6722596   Sample    C    G        1      2        2 
  18  chr18_6723457     AAsi    G    A        1      2        2 
  18  chr18_6723457     AKia    G    A        0      0        2 
  18  chr18_6723457     AOna    G    A        0      0        2 
  18  chr18_6723457     ASom    G    A        1      2        2 
  18  chr18_6723457     HCab    G    A        0      0        2 
  18  chr18_6723457     HPrz    G    A        0      0        2 
  18  chr18_6723457     ZBoe    G    A        0      0        2 
  18  chr18_6723457     ZGre    G    A        0      0        2 
  18  chr18_6723457     ZHar    G    A        0      0        2 
  18  chr18_6723457   Sample    G    A        1      2        2 
  18  chr18_6757855     AAsi    G    A        0      0        2 
  18  chr18_6757855     AKia    G    A        0      0        2 
  18  chr18_6757855     AOna    G    A        0      0        2 
  18  chr18_6757855     ASom    G    A        0      0        2 
  18  chr18_6757855     HCab    G    A        0      0        2 
  18  chr18_6757855     HPrz    G    A        0      0        2 
  18  chr18_6757855     ZBoe    G    A        1      2        2 
  18  chr18_6757855     ZGre    G    A        0      0        2 
  18  chr18_6757855     ZHar    G    A        0      0        2 
  18  chr18_6757855   Sample    G    A        0      0        2 
  18  chr18_6758134     AAsi    A    G        1      2        2 
  18  chr18_6758134     AKia    A    G        0      0        2 
  18  chr18_6758134     AOna    A    G        0      0        2 
  18  chr18_6758134     ASom    A    G        0      0        2 
  18  chr18_6758134     HCab    A    G        0      0        2 
  18  chr18_6758134     HPrz    A    G        0      0        2 
  18  chr18_6758134     ZBoe    A    G        0      0        2 
  18  chr18_6758134     ZGre    A    G        0      0        2 
  18  chr18_6758134     ZHar    A    G        1      2        2 
  18  chr18_6758134   Sample    A    G        0      0        2 
  18  chr18_6761313     AAsi    C    A        1      2        2 
  18  chr18_6761313     AKia    C    A        0      0        2 
  18  chr18_6761313     AOna    C    A        0      0        2 
  18  chr18_6761313     ASom    C    A        1      2        2 
  18  chr18_6761313     HCab    C    A        0      0        2 
  18  chr18_6761313     HPrz    C    A        0      0        2 
  18  chr18_6761313     ZBoe    C    A        0      0        2 
  18  chr18_6761313     ZGre    C    A        0      0        2 
  18  chr18_6761313     ZHar    C    A        0      0        2 
  18  chr18_6761313   Sample    C    A        0      0        2 
  18  chr18_6762635     AAsi    T    C        0      0        2 
  18  chr18_6762635     AKia    T    C        0      0        2 
  18  chr18_6762635     AOna    T    C        0      0        2 
  18  chr18_6762635     ASom    T    C        0      0        2 
  18  chr18_6762635     HCab    T    C        0      0        2 
  18  chr18_6762635     HPrz    T    C      0.5      1        2 
  18  chr18_6762635     ZBoe    T    C        0      0        2 
  18  chr18_6762635     ZGre    T    C        0      0        2 
  18  chr18_6762635     ZHar    T    C        0      0        2 
  18  chr18_6762635   Sample    T    C        0      0        2 
  18  chr18_6773818     AAsi    G    A        0      0        2 
  18  chr18_6773818     AKia    G    A        1      2        2 
  18  chr18_6773818     AOna    G    A        1      2        2 
  18  chr18_6773818     ASom    G    A        0      0        2 
  18  chr18_6773818     HCab    G    A        0      0        2 
  18  chr18_6773818     HPrz    G    A        0      0        2 
  18  chr18_6773818     ZBoe    G    A        0      0        2 
  18  chr18_6773818     ZGre    G    A        0      0        2 
  18  chr18_6773818     ZHar    G    A        0      0        2 
  18  chr18_6773818   Sample    G    A        0      0        2 
  18  chr18_6780312     AAsi    T    C        0      0        2 
  18  chr18_6780312     AKia    T    C        0      0        2 
  18  chr18_6780312     AOna    T    C        0      0        2 
  18  chr18_6780312     ASom    T    C        0      0        2 
  18  chr18_6780312     HCab    T    C        1      2        2 
  18  chr18_6780312     HPrz    T    C        1      2        2 
  18  chr18_6780312     ZBoe    T    C        0      0        2 
  18  chr18_6780312     ZGre    T    C        0      0        2 
  18  chr18_6780312     ZHar    T    C        0      0        2 
  18  chr18_6780312   Sample    T    C        0      0        2 
  18  chr18_6786353     AAsi    C    G        0      0        2 
  18  chr18_6786353     AKia    C    G        1      2        2 
  18  chr18_6786353     AOna    C    G        1      2        2 
  18  chr18_6786353     ASom    C    G        0      0        2 
  18  chr18_6786353     HCab    C    G        0      0        2 
  18  chr18_6786353     HPrz    C    G        0      0        2 
  18  chr18_6786353     ZBoe    C    G        0      0        2 
  18  chr18_6786353     ZGre    C    G        0      0        2 
  18  chr18_6786353     ZHar    C    G        0      0        2 
  18  chr18_6786353   Sample    C    G        0      0        2 
  18  chr18_6788634     AAsi    A    G        0      0        2 
  18  chr18_6788634     AKia    A    G        0      0        2 
  18  chr18_6788634     AOna    A    G        0      0        2 
  18  chr18_6788634     ASom    A    G        0      0        2 
  18  chr18_6788634     HCab    A    G        0      0        2 
  18  chr18_6788634     HPrz    A    G      0.5      1        2 
  18  chr18_6788634     ZBoe    A    G        0      0        2 
  18  chr18_6788634     ZGre    A    G        0      0        2 
  18  chr18_6788634     ZHar    A    G        0      0        2 
  18  chr18_6788634   Sample    A    G        0      0        2 
  18  chr18_6795832     AAsi    G    C        0      0        2 
  18  chr18_6795832     AKia    G    C        1      2        2 
  18  chr18_6795832     AOna    G    C        1      2        2 
  18  chr18_6795832     ASom    G    C        0      0        2 
  18  chr18_6795832     HCab    G    C        0      0        2 
  18  chr18_6795832     HPrz    G    C        0      0        2 
  18  chr18_6795832     ZBoe    G    C        0      0        2 
  18  chr18_6795832     ZGre    G    C        0      0        2 
  18  chr18_6795832     ZHar    G    C        0      0        2 
  18  chr18_6795832   Sample    G    C        0      0        2 
  18  chr18_6816759     AAsi    T    G        0      0        2 
  18  chr18_6816759     AKia    T    G        0      0        2 
  18  chr18_6816759     AOna    T    G        0      0        2 
  18  chr18_6816759     ASom    T    G        0      0        2 
  18  chr18_6816759     HCab    T    G        0      0        2 
  18  chr18_6816759     HPrz    T    G        0      0        2 
  18  chr18_6816759     ZBoe    T    G        1      2        2 
  18  chr18_6816759     ZGre    T    G        0      0        2 
  18  chr18_6816759     ZHar    T    G        0      0        2 
  18  chr18_6816759   Sample    T    G        0      0        2 
  18  chr18_6827720     AAsi    A    C        0      0        2 
  18  chr18_6827720     AKia    A    C        0      0        2 
  18  chr18_6827720     AOna    A    C        0      0        2 
  18  chr18_6827720     ASom    A    C        0      0        2 
  18  chr18_6827720     HCab    A    C        1      2        2 
  18  chr18_6827720     HPrz    A    C        1      2        2 
  18  chr18_6827720     ZBoe    A    C        0      0        2 
  18  chr18_6827720     ZGre    A    C        0      0        2 
  18  chr18_6827720     ZHar    A    C        0      0        2 
  18  chr18_6827720   Sample    A    C        0      0        2 
  18  chr18_6828181     AAsi    T    C        0      0        2 
  18  chr18_6828181     AKia    T    C        0      0        2 
  18  chr18_6828181     AOna    T    C        0      0        2 
  18  chr18_6828181     ASom    T    C        0      0        2 
  18  chr18_6828181     HCab    T    C        0      0        2 
  18  chr18_6828181     HPrz    T    C        0      0        2 
  18  chr18_6828181     ZBoe    T    C        0      0        2 
  18  chr18_6828181     ZGre    T    C        0      0        2 
  18  chr18_6828181     ZHar    T    C        1      2        2 
  18  chr18_6828181   Sample    T    C        0      0        2 
  18  chr18_6832043     AAsi    G    A        0      0        2 
  18  chr18_6832043     AKia    G    A        0      0        2 
  18  chr18_6832043     AOna    G    A        0      0        2 
  18  chr18_6832043     ASom    G    A        0      0        2 
  18  chr18_6832043     HCab    G    A        1      2        2 
  18  chr18_6832043     HPrz    G    A        1      2        2 
  18  chr18_6832043     ZBoe    G    A        0      0        2 
  18  chr18_6832043     ZGre    G    A        0      0        2 
  18  chr18_6832043     ZHar    G    A        0      0        2 
  18  chr18_6832043   Sample    G    A        0      0        2 
  18  chr18_6834124     AAsi    C    T        0      0        2 
  18  chr18_6834124     AKia    C    T        0      0        2 
  18  chr18_6834124     AOna    C    T        0      0        2 
  18  chr18_6834124     ASom    C    T        0      0        2 
  18  chr18_6834124     HCab    C    T        1      2        2 
  18  chr18_6834124     HPrz    C    T        1      2        2 
  18  chr18_6834124     ZBoe    C    T        0      0        2 
  18  chr18_6834124     ZGre    C    T        0      0        2 
  18  chr18_6834124     ZHar    C    T        0      0        2 
  18  chr18_6834124   Sample    C    T        0      0        2 
  18  chr18_6845145     AAsi    T    C        0      0        2 
  18  chr18_6845145     AKia    T    C        0      0        2 
  18  chr18_6845145     AOna    T    C        0      0        2 
  18  chr18_6845145     ASom    T    C        0      0        2 
  18  chr18_6845145     HCab    T    C        0      0        2 
  18  chr18_6845145     HPrz    T    C        0      0        2 
  18  chr18_6845145     ZBoe    T    C        0      0        2 
  18  chr18_6845145     ZGre    T    C      0.5      1        2 
  18  chr18_6845145     ZHar    T    C        0      0        2 
  18  chr18_6845145   Sample    T    C        0      0        2 
  18  chr18_6846400     AAsi    A    G        0      0        2 
  18  chr18_6846400     AKia    A    G        0      0        2 
  18  chr18_6846400     AOna    A    G        0      0        2 
  18  chr18_6846400     ASom    A    G        0      0        2 
  18  chr18_6846400     HCab    A    G        1      2        2 
  18  chr18_6846400     HPrz    A    G        1      2        2 
  18  chr18_6846400     ZBoe    A    G        0      0        2 
  18  chr18_6846400     ZGre    A    G        0      0        2 
  18  chr18_6846400     ZHar    A    G        1      2        2 
  18  chr18_6846400   Sample    A    G        0      0        2 
  18  chr18_6846903     AAsi    G    T        0      0        2 
  18  chr18_6846903     AKia    G    T        0      0        2 
  18  chr18_6846903     AOna    G    T        0      0        2 
  18  chr18_6846903     ASom    G    T        0      0        2 
  18  chr18_6846903     HCab    G    T        0      0        2 
  18  chr18_6846903     HPrz    G    T        0      0        2 
  18  chr18_6846903     ZBoe    G    T        0      0        2 
  18  chr18_6846903     ZGre    G    T        1      2        2 
  18  chr18_6846903     ZHar    G    T        0      0        2 
  18  chr18_6846903   Sample    G    T        0      0        2 
  18  chr18_6854975     AAsi    A    G        0      0        2 
  18  chr18_6854975     AKia    A    G        0      0        2 
  18  chr18_6854975     AOna    A    G        0      0        2 
  18  chr18_6854975     ASom    A    G        0      0        2 
  18  chr18_6854975     HCab    A    G        1      2        2 
  18  chr18_6854975     HPrz    A    G        1      2        2 
  18  chr18_6854975     ZBoe    A    G        0      0        2 
  18  chr18_6854975     ZGre    A    G        0      0        2 
  18  chr18_6854975     ZHar    A    G        0      0        2 
  18  chr18_6854975   Sample    A    G        0      0        2 
  18  chr18_6855931     AAsi    G    A        0      0        2 
  18  chr18_6855931     AKia    G    A        0      0        2 
  18  chr18_6855931     AOna    G    A        0      0        2 
  18  chr18_6855931     ASom    G    A        0      0        2 
  18  chr18_6855931     HCab    G    A        1      2        2 
  18  chr18_6855931     HPrz    G    A        1      2        2 
  18  chr18_6855931     ZBoe    G    A        0      0        2 
  18  chr18_6855931     ZGre    G    A        0      0        2 
  18  chr18_6855931     ZHar    G    A        0      0        2 
  18  chr18_6855931   Sample    G    A        0      0        2 
  18  chr18_6857953     AAsi    C    G        0      0        2 
  18  chr18_6857953     AKia    C    G        0      0        2 
  18  chr18_6857953     AOna    C    G        0      0        2 
  18  chr18_6857953     ASom    C    G        0      0        2 
  18  chr18_6857953     HCab    C    G        1      2        2 
  18  chr18_6857953     HPrz    C    G        1      2        2 
  18  chr18_6857953     ZBoe    C    G        0      0        2 
  18  chr18_6857953     ZGre    C    G        0      0        2 
  18  chr18_6857953     ZHar    C    G        0      0        2 
  18  chr18_6857953   Sample    C    G        0      0        2 
  18  chr18_6862702     AAsi    T    C        0      0        2 
  18  chr18_6862702     AKia    T    C        0      0        2 
  18  chr18_6862702     AOna    T    C        0      0        2 
  18  chr18_6862702     ASom    T    C        0      0        2 
  18  chr18_6862702     HCab    T    C        0      0        2 
  18  chr18_6862702     HPrz    T    C        0      0        2 
  18  chr18_6862702     ZBoe    T    C        0      0        2 
  18  chr18_6862702     ZGre    T    C        0      0        2 
  18  chr18_6862702     ZHar    T    C        1      2        2 
  18  chr18_6862702   Sample    T    C        0      0        2 
  18  chr18_6869290     AAsi    T    A        0      0        2 
  18  chr18_6869290     AKia    T    A        0      0        2 
  18  chr18_6869290     AOna    T    A        0      0        2 
  18  chr18_6869290     ASom    T    A        1      2        2 
  18  chr18_6869290     HCab    T    A        0      0        2 
  18  chr18_6869290     HPrz    T    A        0      0        2 
  18  chr18_6869290     ZBoe    T    A        0      0        2 
  18  chr18_6869290     ZGre    T    A        0      0        2 
  18  chr18_6869290     ZHar    T    A        0      0        2 
  18  chr18_6869290   Sample    T    A        0      0        2 
  18  chr18_6870161     AAsi    T    C        0      0        2 
  18  chr18_6870161     AKia    T    C        0      0        2 
  18  chr18_6870161     AOna    T    C        0      0        2 
  18  chr18_6870161     ASom    T    C        0      0        2 
  18  chr18_6870161     HCab    T    C        1      2        2 
  18  chr18_6870161     HPrz    T    C        1      2        2 
  18  chr18_6870161     ZBoe    T    C        0      0        2 
  18  chr18_6870161     ZGre    T    C        0      0        2 
  18  chr18_6870161     ZHar    T    C        0      0        2 
  18  chr18_6870161   Sample    T    C        0      0        2 
  18  chr18_6870822     AAsi    A    G        0      0        2 
  18  chr18_6870822     AKia    A    G        0      0        2 
  18  chr18_6870822     AOna    A    G        0      0        2 
  18  chr18_6870822     ASom    A    G        0      0        2 
  18  chr18_6870822     HCab    A    G        1      2        2 
  18  chr18_6870822     HPrz    A    G      0.5      1        2 
  18  chr18_6870822     ZBoe    A    G        0      0        2 
  18  chr18_6870822     ZGre    A    G        0      0        2 
  18  chr18_6870822     ZHar    A    G        0      0        2 
  18  chr18_6870822   Sample    A    G        0      0        2 
  18  chr18_6871807     AAsi    A    T        1      2        2 
  18  chr18_6871807     AKia    A    T        0      0        2 
  18  chr18_6871807     AOna    A    T        0      0        2 
  18  chr18_6871807     ASom    A    T        0      0        2 
  18  chr18_6871807     HCab    A    T        0      0        2 
  18  chr18_6871807     HPrz    A    T        0      0        2 
  18  chr18_6871807     ZBoe    A    T        0      0        2 
  18  chr18_6871807     ZGre    A    T        0      0        2 
  18  chr18_6871807     ZHar    A    T        0      0        2 
  18  chr18_6871807   Sample    A    T        1      2        2 
  18  chr18_6883012     AAsi    G    T        0      0        2 
  18  chr18_6883012     AKia    G    T        0      0        2 
  18  chr18_6883012     AOna    G    T        0      0        2 
  18  chr18_6883012     ASom    G    T        0      0        2 
  18  chr18_6883012     HCab    G    T        0      0        2 
  18  chr18_6883012     HPrz    G    T      0.5      1        2 
  18  chr18_6883012     ZBoe    G    T        0      0        2 
  18  chr18_6883012     ZGre    G    T        0      0        2 
  18  chr18_6883012     ZHar    G    T        0      0        2 
  18  chr18_6883012   Sample    G    T        0      0        2 
  18  chr18_6899155     AAsi    G    A        0      0        2 
  18  chr18_6899155     AKia    G    A        0      0        2 
  18  chr18_6899155     AOna    G    A        0      0        2 
  18  chr18_6899155     ASom    G    A        0      0        2 
  18  chr18_6899155     HCab    G    A        0      0        2 
  18  chr18_6899155     HPrz    G    A        0      0        2 
  18  chr18_6899155     ZBoe    G    A        1      2        2 
  18  chr18_6899155     ZGre    G    A        0      0        2 
  18  chr18_6899155     ZHar    G    A        0      0        2 
  18  chr18_6899155   Sample    G    A        0      0        2 
  18  chr18_6899759     AAsi    T    C        0      0        2 
  18  chr18_6899759     AKia    T    C        0      0        2 
  18  chr18_6899759     AOna    T    C        0      0        2 
  18  chr18_6899759     ASom    T    C        1      2        2 
  18  chr18_6899759     HCab    T    C        0      0        2 
  18  chr18_6899759     HPrz    T    C        0      0        2 
  18  chr18_6899759     ZBoe    T    C        0      0        2 
  18  chr18_6899759     ZGre    T    C        0      0        2 
  18  chr18_6899759     ZHar    T    C        0      0        2 
  18  chr18_6899759   Sample    T    C        0      0        2 
  18  chr18_6905413     AAsi    A    G        0      0        2 
  18  chr18_6905413     AKia    A    G        0      0        2 
  18  chr18_6905413     AOna    A    G        0      0        2 
  18  chr18_6905413     ASom    A    G        0      0        2 
  18  chr18_6905413     HCab    A    G        0      0        2 
  18  chr18_6905413     HPrz    A    G        0      0        2 
  18  chr18_6905413     ZBoe    A    G        1      2        2 
  18  chr18_6905413     ZGre    A    G        0      0        2 
  18  chr18_6905413     ZHar    A    G        0      0        2 
  18  chr18_6905413   Sample    A    G        0      0        2 
  18  chr18_6922882     AAsi    A    T        0      0        2 
  18  chr18_6922882     AKia    A    T        0      0        2 
  18  chr18_6922882     AOna    A    T        0      0        2 
  18  chr18_6922882     ASom    A    T        0      0        2 
  18  chr18_6922882     HCab    A    T        0      0        2 
  18  chr18_6922882     HPrz    A    T        0      0        2 
  18  chr18_6922882     ZBoe    A    T        0      0        2 
  18  chr18_6922882     ZGre    A    T      0.5      1        2 
  18  chr18_6922882     ZHar    A    T        0      0        2 
  18  chr18_6922882   Sample    A    T        0      0        2 
  18  chr18_6927089     AAsi    A    T        0      0        2 
  18  chr18_6927089     AKia    A    T        0      0        2 
  18  chr18_6927089     AOna    A    T        0      0        2 
  18  chr18_6927089     ASom    A    T        0      0        2 
  18  chr18_6927089     HCab    A    T        0      0        2 
  18  chr18_6927089     HPrz    A    T        0      0        2 
  18  chr18_6927089     ZBoe    A    T        0      0        2 
  18  chr18_6927089     ZGre    A    T        0      0        2 
  18  chr18_6927089     ZHar    A    T        1      2        2 
  18  chr18_6927089   Sample    A    T        0      0        2 
  18  chr18_6930956     AAsi    T    C        0      0        2 
  18  chr18_6930956     AKia    T    C        0      0        2 
  18  chr18_6930956     AOna    T    C        0      0        2 
  18  chr18_6930956     ASom    T    C        0      0        2 
  18  chr18_6930956     HCab    T    C        0      0        2 
  18  chr18_6930956     HPrz    T    C        0      0        2 
  18  chr18_6930956     ZBoe    T    C        0      0        2 
  18  chr18_6930956     ZGre    T    C        1      2        2 
  18  chr18_6930956     ZHar    T    C        0      0        2 
  18  chr18_6930956   Sample    T    C        0      0        2 
  18  chr18_6937833     AAsi    C    T        0      0        2 
  18  chr18_6937833     AKia    C    T        0      0        2 
  18  chr18_6937833     AOna    C    T        0      0        2 
  18  chr18_6937833     ASom    C    T        0      0        2 
  18  chr18_6937833     HCab    C    T        0      0        2 
  18  chr18_6937833     HPrz    C    T        0      0        2 
  18  chr18_6937833     ZBoe    C    T      0.5      1        2 
  18  chr18_6937833     ZGre    C    T        0      0        2 
  18  chr18_6937833     ZHar    C    T        0      0        2 
  18  chr18_6937833   Sample    C    T        0      0        2 
  18  chr18_6939356     AAsi    C    T        0      0        2 
  18  chr18_6939356     AKia    C    T        0      0        2 
  18  chr18_6939356     AOna    C    T        0      0        2 
  18  chr18_6939356     ASom    C    T        0      0        2 
  18  chr18_6939356     HCab    C    T        0      0        2 
  18  chr18_6939356     HPrz    C    T        0      0        2 
  18  chr18_6939356     ZBoe    C    T        0      0        2 
  18  chr18_6939356     ZGre    C    T        1      2        2 
  18  chr18_6939356     ZHar    C    T        0      0        2 
  18  chr18_6939356   Sample    C    T        0      0        2 
  18  chr18_6941503     AAsi    A    C        0      0        2 
  18  chr18_6941503     AKia    A    C        0      0        2 
  18  chr18_6941503     AOna    A    C        0      0        2 
  18  chr18_6941503     ASom    A    C        0      0        2 
  18  chr18_6941503     HCab    A    C        1      2        2 
  18  chr18_6941503     HPrz    A    C        1      2        2 
  18  chr18_6941503     ZBoe    A    C        0      0        2 
  18  chr18_6941503     ZGre    A    C        0      0        2 
  18  chr18_6941503     ZHar    A    C        0      0        2 
  18  chr18_6941503   Sample    A    C        0      0        2 
  18  chr18_6943287     AAsi    T    G      0.5      1        2 
  18  chr18_6943287     AKia    T    G        0      0        2 
  18  chr18_6943287     AOna    T    G        0      0        2 
  18  chr18_6943287     ASom    T    G        1      2        2 
  18  chr18_6943287     HCab    T    G        0      0        2 
  18  chr18_6943287     HPrz    T    G        0      0        2 
  18  chr18_6943287     ZBoe    T    G        0      0        2 
  18  chr18_6943287     ZGre    T    G        0      0        2 
  18  chr18_6943287     ZHar    T    G        0      0        2 
  18  chr18_6943287   Sample    T    G        0      0        2 
  18  chr18_6944537     AAsi    A    C        0      0        2 
  18  chr18_6944537     AKia    A    C        0      0        2 
  18  chr18_6944537     AOna    A    C        1      2        2 
  18  chr18_6944537     ASom    A    C        0      0        2 
  18  chr18_6944537     HCab    A    C        0      0        2 
  18  chr18_6944537     HPrz    A    C        0      0        2 
  18  chr18_6944537     ZBoe    A    C        0      0        2 
  18  chr18_6944537     ZGre    A    C        0      0        2 
  18  chr18_6944537     ZHar    A    C        0      0        2 
  18  chr18_6944537   Sample    A    C        0      0        2 
  18  chr18_6951636     AAsi    T    C        0      0        2 
  18  chr18_6951636     AKia    T    C        0      0        2 
  18  chr18_6951636     AOna    T    C        0      0        2 
  18  chr18_6951636     ASom    T    C        0      0        2 
  18  chr18_6951636     HCab    T    C        0      0        2 
  18  chr18_6951636     HPrz    T    C        0      0        2 
  18  chr18_6951636     ZBoe    T    C        0      0        2 
  18  chr18_6951636     ZGre    T    C        1      2        2 
  18  chr18_6951636     ZHar    T    C        0      0        2 
  18  chr18_6951636   Sample    T    C        0      0        2 
  18  chr18_6957242     AAsi    C    T        0      0        2 
  18  chr18_6957242     AKia    C    T        0      0        2 
  18  chr18_6957242     AOna    C    T        0      0        2 
  18  chr18_6957242     ASom    C    T        0      0        2 
  18  chr18_6957242     HCab    C    T        0      0        2 
  18  chr18_6957242     HPrz    C    T        0      0        2 
  18  chr18_6957242     ZBoe    C    T        1      2        2 
  18  chr18_6957242     ZGre    C    T        0      0        2 
  18  chr18_6957242     ZHar    C    T        0      0        2 
  18  chr18_6957242   Sample    C    T        0      0        2 
  18  chr18_6961138     AAsi    A    G        0      0        2 
  18  chr18_6961138     AKia    A    G        0      0        2 
  18  chr18_6961138     AOna    A    G        0      0        2 
  18  chr18_6961138     ASom    A    G        0      0        2 
  18  chr18_6961138     HCab    A    G        1      2        2 
  18  chr18_6961138     HPrz    A    G        1      2        2 
  18  chr18_6961138     ZBoe    A    G        0      0        2 
  18  chr18_6961138     ZGre    A    G        0      0        2 
  18  chr18_6961138     ZHar    A    G        0      0        2 
  18  chr18_6961138   Sample    A    G        0      0        2 
  18  chr18_6964225     AAsi    T    C        0      0        2 
  18  chr18_6964225     AKia    T    C        0      0        2 
  18  chr18_6964225     AOna    T    C        0      0        2 
  18  chr18_6964225     ASom    T    C        0      0        2 
  18  chr18_6964225     HCab    T    C        1      2        2 
  18  chr18_6964225     HPrz    T    C        1      2        2 
  18  chr18_6964225     ZBoe    T    C        0      0        2 
  18  chr18_6964225     ZGre    T    C        0      0        2 
  18  chr18_6964225     ZHar    T    C        0      0        2 
  18  chr18_6964225   Sample    T    C        0      0        2 
  18  chr18_6965235     AAsi    C    T        0      0        2 
  18  chr18_6965235     AKia    C    T        0      0        2 
  18  chr18_6965235     AOna    C    T        0      0        2 
  18  chr18_6965235     ASom    C    T        0      0        2 
  18  chr18_6965235     HCab    C    T        1      2        2 
  18  chr18_6965235     HPrz    C    T        1      2        2 
  18  chr18_6965235     ZBoe    C    T        0      0        2 
  18  chr18_6965235     ZGre    C    T        0      0        2 
  18  chr18_6965235     ZHar    C    T        0      0        2 
  18  chr18_6965235   Sample    C    T        0      0        2 
  18  chr18_6970554     AAsi    C    A        1      2        2 
  18  chr18_6970554     AKia    C    A        0      0        2 
  18  chr18_6970554     AOna    C    A        0      0        2 
  18  chr18_6970554     ASom    C    A        1      2        2 
  18  chr18_6970554     HCab    C    A        0      0        2 
  18  chr18_6970554     HPrz    C    A        0      0        2 
  18  chr18_6970554     ZBoe    C    A        0      0        2 
  18  chr18_6970554     ZGre    C    A        0      0        2 
  18  chr18_6970554     ZHar    C    A        0      0        2 
  18  chr18_6970554   Sample    C    A        1      2        2 
  18  chr18_6976984     AAsi    G    T        0      0        2 
  18  chr18_6976984     AKia    G    T        0      0        2 
  18  chr18_6976984     AOna    G    T        0      0        2 
  18  chr18_6976984     ASom    G    T        0      0        2 
  18  chr18_6976984     HCab    G    T        1      2        2 
  18  chr18_6976984     HPrz    G    T        1      2        2 
  18  chr18_6976984     ZBoe    G    T        0      0        2 
  18  chr18_6976984     ZGre    G    T        0      0        2 
  18  chr18_6976984     ZHar    G    T        0      0        2 
  18  chr18_6976984   Sample    G    T        0      0        2 
  18  chr18_6983895     AAsi    A    G        0      0        2 
  18  chr18_6983895     AKia    A    G        0      0        2 
  18  chr18_6983895     AOna    A    G        0      0        2 
  18  chr18_6983895     ASom    A    G        0      0        2 
  18  chr18_6983895     HCab    A    G        0      0        2 
  18  chr18_6983895     HPrz    A    G        0      0        2 
  18  chr18_6983895     ZBoe    A    G        0      0        2 
  18  chr18_6983895     ZGre    A    G        0      0        2 
  18  chr18_6983895     ZHar    A    G      0.5      1        2 
  18  chr18_6983895   Sample    A    G        0      0        2 
  18  chr18_6991511     AAsi    T    C        0      0        2 
  18  chr18_6991511     AKia    T    C        0      0        2 
  18  chr18_6991511     AOna    T    C        0      0        2 
  18  chr18_6991511     ASom    T    C        0      0        2 
  18  chr18_6991511     HCab    T    C        0      0        2 
  18  chr18_6991511     HPrz    T    C        0      0        2 
  18  chr18_6991511     ZBoe    T    C        1      2        2 
  18  chr18_6991511     ZGre    T    C        1      2        2 
  18  chr18_6991511     ZHar    T    C        1      2        2 
  18  chr18_6991511   Sample    T    C        0      0        2 
  18  chr18_7001520     AAsi    C    T        0      0        2 
  18  chr18_7001520     AKia    C    T        0      0        2 
  18  chr18_7001520     AOna    C    T        0      0        2 
  18  chr18_7001520     ASom    C    T        0      0        2 
  18  chr18_7001520     HCab    C    T        0      0        2 
  18  chr18_7001520     HPrz    C    T        0      0        2 
  18  chr18_7001520     ZBoe    C    T        0      0        2 
  18  chr18_7001520     ZGre    C    T        1      2        2 
  18  chr18_7001520     ZHar    C    T        0      0        2 
  18  chr18_7001520   Sample    C    T        0      0        2 
  18  chr18_7002147     AAsi    G    A        0      0        2 
  18  chr18_7002147     AKia    G    A        0      0        2 
  18  chr18_7002147     AOna    G    A        0      0        2 
  18  chr18_7002147     ASom    G    A        0      0        2 
  18  chr18_7002147     HCab    G    A        0      0        2 
  18  chr18_7002147     HPrz    G    A        0      0        2 
  18  chr18_7002147     ZBoe    G    A        0      0        2 
  18  chr18_7002147     ZGre    G    A      0.5      1        2 
  18  chr18_7002147     ZHar    G    A        0      0        2 
  18  chr18_7002147   Sample    G    A        0      0        2 
  18  chr18_7002159     AAsi    A    G        0      0        2 
  18  chr18_7002159     AKia    A    G        1      2        2 
  18  chr18_7002159     AOna    A    G        1      2        2 
  18  chr18_7002159     ASom    A    G        0      0        2 
  18  chr18_7002159     HCab    A    G        0      0        2 
  18  chr18_7002159     HPrz    A    G        0      0        2 
  18  chr18_7002159     ZBoe    A    G        0      0        2 
  18  chr18_7002159     ZGre    A    G        0      0        2 
  18  chr18_7002159     ZHar    A    G        0      0        2 
  18  chr18_7002159   Sample    A    G        0      0        2 
  18  chr18_7002540     AAsi    C    G        0      0        2 
  18  chr18_7002540     AKia    C    G        0      0        2 
  18  chr18_7002540     AOna    C    G        0      0        2 
  18  chr18_7002540     ASom    C    G        0      0        2 
  18  chr18_7002540     HCab    C    G        0      0        2 
  18  chr18_7002540     HPrz    C    G        0      0        2 
  18  chr18_7002540     ZBoe    C    G        1      2        2 
  18  chr18_7002540     ZGre    C    G        0      0        2 
  18  chr18_7002540     ZHar    C    G        0      0        2 
  18  chr18_7002540   Sample    C    G        0      0        2 
  18  chr18_7015714     AAsi    T    C        0      0        2 
  18  chr18_7015714     AKia    T    C        0      0        2 
  18  chr18_7015714     AOna    T    C        0      0        2 
  18  chr18_7015714     ASom    T    C        0      0        2 
  18  chr18_7015714     HCab    T    C        0      0        2 
  18  chr18_7015714     HPrz    T    C        0      0        2 
  18  chr18_7015714     ZBoe    T    C        0      0        2 
  18  chr18_7015714     ZGre    T    C        0      0        2 
  18  chr18_7015714     ZHar    T    C        1      2        2 
  18  chr18_7015714   Sample    T    C        0      0        2 
  18  chr18_7019926     AAsi    C    T        0      0        2 
  18  chr18_7019926     AKia    C    T        0      0        2 
  18  chr18_7019926     AOna    C    T        0      0        2 
  18  chr18_7019926     ASom    C    T        0      0        2 
  18  chr18_7019926     HCab    C    T        0      0        2 
  18  chr18_7019926     HPrz    C    T        0      0        2 
  18  chr18_7019926     ZBoe    C    T        0      0        2 
  18  chr18_7019926     ZGre    C    T      0.5      1        2 
  18  chr18_7019926     ZHar    C    T        0      0        2 
  18  chr18_7019926   Sample    C    T        0      0        2 
  18  chr18_7020729     AAsi    G    A        0      0        2 
  18  chr18_7020729     AKia    G    A        0      0        2 
  18  chr18_7020729     AOna    G    A        0      0        2 
  18  chr18_7020729     ASom    G    A        0      0        2 
  18  chr18_7020729     HCab    G    A        0      0        2 
  18  chr18_7020729     HPrz    G    A        0      0        2 
  18  chr18_7020729     ZBoe    G    A        0      0        2 
  18  chr18_7020729     ZGre    G    A        0      0        2 
  18  chr18_7020729     ZHar    G    A        1      2        2 
  18  chr18_7020729   Sample    G    A        0      0        2 
  18  chr18_7030270     AAsi    T    C        0      0        2 
  18  chr18_7030270     AKia    T    C        0      0        2 
  18  chr18_7030270     AOna    T    C        0      0        2 
  18  chr18_7030270     ASom    T    C        0      0        2 
  18  chr18_7030270     HCab    T    C        0      0        2 
  18  chr18_7030270     HPrz    T    C      0.5      1        2 
  18  chr18_7030270     ZBoe    T    C        0      0        2 
  18  chr18_7030270     ZGre    T    C        0      0        2 
  18  chr18_7030270     ZHar    T    C        0      0        2 
  18  chr18_7030270   Sample    T    C        0      0        2 
  18  chr18_7045659     AAsi    G    A        0      0        2 
  18  chr18_7045659     AKia    G    A        0      0        2 
  18  chr18_7045659     AOna    G    A        0      0        2 
  18  chr18_7045659     ASom    G    A        0      0        2 
  18  chr18_7045659     HCab    G    A        0      0        2 
  18  chr18_7045659     HPrz    G    A      0.5      1        2 
  18  chr18_7045659     ZBoe    G    A        0      0        2 
  18  chr18_7045659     ZGre    G    A        0      0        2 
  18  chr18_7045659     ZHar    G    A        0      0        2 
  18  chr18_7045659   Sample    G    A        0      0        2 
  18  chr18_7052422     AAsi    C    T        0      0        2 
  18  chr18_7052422     AKia    C    T        0      0        2 
  18  chr18_7052422     AOna    C    T        0      0        2 
  18  chr18_7052422     ASom    C    T        0      0        2 
  18  chr18_7052422     HCab    C    T        1      2        2 
  18  chr18_7052422     HPrz    C    T        1      2        2 
  18  chr18_7052422     ZBoe    C    T        0      0        2 
  18  chr18_7052422     ZGre    C    T        0      0        2 
  18  chr18_7052422     ZHar    C    T        0      0        2 
  18  chr18_7052422   Sample    C    T        0      0        2 
  18  chr18_7089575     AAsi    G    C        0      0        2 
  18  chr18_7089575     AKia    G    C        0      0        2 
  18  chr18_7089575     AOna    G    C        0      0        2 
  18  chr18_7089575     ASom    G    C        0      0        2 
  18  chr18_7089575     HCab    G    C        1      2        2 
  18  chr18_7089575     HPrz    G    C        1      2        2 
  18  chr18_7089575     ZBoe    G    C        0      0        2 
  18  chr18_7089575     ZGre    G    C        0      0        2 
  18  chr18_7089575     ZHar    G    C        0      0        2 
  18  chr18_7089575   Sample    G    C        0      0        2 
  18  chr18_7090005     AAsi    C    A        0      0        2 
  18  chr18_7090005     AKia    C    A        0      0        2 
  18  chr18_7090005     AOna    C    A        0      0        2 
  18  chr18_7090005     ASom    C    A        0      0        2 
  18  chr18_7090005     HCab    C    A        0      0        2 
  18  chr18_7090005     HPrz    C    A      0.5      1        2 
  18  chr18_7090005     ZBoe    C    A        0      0        2 
  18  chr18_7090005     ZGre    C    A        0      0        2 
  18  chr18_7090005     ZHar    C    A        0      0        2 
  18  chr18_7090005   Sample    C    A        0      0        2 
  18  chr18_7091971     AAsi    T    G        0      0        2 
  18  chr18_7091971     AKia    T    G        0      0        2 
  18  chr18_7091971     AOna    T    G        0      0        2 
  18  chr18_7091971     ASom    T    G        0      0        2 
  18  chr18_7091971     HCab    T    G        1      2        2 
  18  chr18_7091971     HPrz    T    G        1      2        2 
  18  chr18_7091971     ZBoe    T    G        0      0        2 
  18  chr18_7091971     ZGre    T    G        0      0        2 
  18  chr18_7091971     ZHar    T    G        0      0        2 
  18  chr18_7091971   Sample    T    G        1      2        2 
  18  chr18_7095240     AAsi    G    T      0.5      1        2 
  18  chr18_7095240     AKia    G    T        0      0        2 
  18  chr18_7095240     AOna    G    T        0      0        2 
  18  chr18_7095240     ASom    G    T        0      0        2 
  18  chr18_7095240     HCab    G    T        0      0        2 
  18  chr18_7095240     HPrz    G    T        0      0        2 
  18  chr18_7095240     ZBoe    G    T        0      0        2 
  18  chr18_7095240     ZGre    G    T        0      0        2 
  18  chr18_7095240     ZHar    G    T        0      0        2 
  18  chr18_7095240   Sample    G    T        0      0        2 
  18  chr18_7104327     AAsi    T    C        0      0        2 
  18  chr18_7104327     AKia    T    C        0      0        2 
  18  chr18_7104327     AOna    T    C        0      0        2 
  18  chr18_7104327     ASom    T    C        0      0        2 
  18  chr18_7104327     HCab    T    C        0      0        2 
  18  chr18_7104327     HPrz    T    C        0      0        2 
  18  chr18_7104327     ZBoe    T    C        0      0        2 
  18  chr18_7104327     ZGre    T    C        1      2        2 
  18  chr18_7104327     ZHar    T    C        0      0        2 
  18  chr18_7104327   Sample    T    C        0      0        2 
  18  chr18_7115782     AAsi    A    G        0      0        2 
  18  chr18_7115782     AKia    A    G        0      0        2 
  18  chr18_7115782     AOna    A    G        0      0        2 
  18  chr18_7115782     ASom    A    G        0      0        2 
  18  chr18_7115782     HCab    A    G        0      0        2 
  18  chr18_7115782     HPrz    A    G        0      0        2 
  18  chr18_7115782     ZBoe    A    G        0      0        2 
  18  chr18_7115782     ZGre    A    G        1      2        2 
  18  chr18_7115782     ZHar    A    G        0      0        2 
  18  chr18_7115782   Sample    A    G        0      0        2 
  18  chr18_7116536     AAsi    G    A        0      0        2 
  18  chr18_7116536     AKia    G    A        0      0        2 
  18  chr18_7116536     AOna    G    A        0      0        2 
  18  chr18_7116536     ASom    G    A        0      0        2 
  18  chr18_7116536     HCab    G    A        1      2        2 
  18  chr18_7116536     HPrz    G    A        1      2        2 
  18  chr18_7116536     ZBoe    G    A        0      0        2 
  18  chr18_7116536     ZGre    G    A        0      0        2 
  18  chr18_7116536     ZHar    G    A        0      0        2 
  18  chr18_7116536   Sample    G    A        0      0        2 
  18  chr18_7145318     AAsi    G    A        0      0        2 
  18  chr18_7145318     AKia    G    A        1      2        2 
  18  chr18_7145318     AOna    G    A        1      2        2 
  18  chr18_7145318     ASom    G    A        0      0        2 
  18  chr18_7145318     HCab    G    A        0      0        2 
  18  chr18_7145318     HPrz    G    A        0      0        2 
  18  chr18_7145318     ZBoe    G    A        0      0        2 
  18  chr18_7145318     ZGre    G    A        0      0        2 
  18  chr18_7145318     ZHar    G    A        0      0        2 
  18  chr18_7145318   Sample    G    A        0      0        2 
  18  chr18_7165107     AAsi    G    A        0      0        2 
  18  chr18_7165107     AKia    G    A        0      0        2 
  18  chr18_7165107     AOna    G    A        0      0        2 
  18  chr18_7165107     ASom    G    A        0      0        2 
  18  chr18_7165107     HCab    G    A        0      0        2 
  18  chr18_7165107     HPrz    G    A        0      0        2 
  18  chr18_7165107     ZBoe    G    A        0      0        2 
  18  chr18_7165107     ZGre    G    A        0      0        2 
  18  chr18_7165107     ZHar    G    A      0.5      1        2 
  18  chr18_7165107   Sample    G    A        0      0        2 
  18  chr18_7165723     AAsi    A    T        0      0        2 
  18  chr18_7165723     AKia    A    T        0      0        2 
  18  chr18_7165723     AOna    A    T        0      0        2 
  18  chr18_7165723     ASom    A    T        0      0        2 
  18  chr18_7165723     HCab    A    T        1      2        2 
  18  chr18_7165723     HPrz    A    T        1      2        2 
  18  chr18_7165723     ZBoe    A    T        0      0        2 
  18  chr18_7165723     ZGre    A    T        0      0        2 
  18  chr18_7165723     ZHar    A    T        0      0        2 
  18  chr18_7165723   Sample    A    T        0      0        2 
  18  chr18_7166374     AAsi    A    G        0      0        2 
  18  chr18_7166374     AKia    A    G        0      0        2 
  18  chr18_7166374     AOna    A    G        0      0        2 
  18  chr18_7166374     ASom    A    G        0      0        2 
  18  chr18_7166374     HCab    A    G      0.5      1        2 
  18  chr18_7166374     HPrz    A    G      0.5      1        2 
  18  chr18_7166374     ZBoe    A    G        0      0        2 
  18  chr18_7166374     ZGre    A    G        0      0        2 
  18  chr18_7166374     ZHar    A    G        0      0        2 
  18  chr18_7166374   Sample    A    G        0      0        2 
  18  chr18_7167955     AAsi    C    T        0      0        2 
  18  chr18_7167955     AKia    C    T        0      0        2 
  18  chr18_7167955     AOna    C    T        0      0        2 
  18  chr18_7167955     ASom    C    T        0      0        2 
  18  chr18_7167955     HCab    C    T        0      0        2 
  18  chr18_7167955     HPrz    C    T      0.5      1        2 
  18  chr18_7167955     ZBoe    C    T        0      0        2 
  18  chr18_7167955     ZGre    C    T        0      0        2 
  18  chr18_7167955     ZHar    C    T        0      0        2 
  18  chr18_7167955   Sample    C    T        0      0        2 
  18  chr18_7182450     AAsi    T    C        0      0        2 
  18  chr18_7182450     AKia    T    C      0.5      1        2 
  18  chr18_7182450     AOna    T    C        0      0        2 
  18  chr18_7182450     ASom    T    C        0      0        2 
  18  chr18_7182450     HCab    T    C        0      0        2 
  18  chr18_7182450     HPrz    T    C        0      0        2 
  18  chr18_7182450     ZBoe    T    C        0      0        2 
  18  chr18_7182450     ZGre    T    C        0      0        2 
  18  chr18_7182450     ZHar    T    C        0      0        2 
  18  chr18_7182450   Sample    T    C        0      0        2 
  18  chr18_7185990     AAsi    C    T        0      0        2 
  18  chr18_7185990     AKia    C    T        0      0        2 
  18  chr18_7185990     AOna    C    T        0      0        2 
  18  chr18_7185990     ASom    C    T        0      0        2 
  18  chr18_7185990     HCab    C    T        1      2        2 
  18  chr18_7185990     HPrz    C    T        1      2        2 
  18  chr18_7185990     ZBoe    C    T        0      0        2 
  18  chr18_7185990     ZGre    C    T        0      0        2 
  18  chr18_7185990     ZHar    C    T        0      0        2 
  18  chr18_7185990   Sample    C    T        0      0        2 
  18  chr18_7186015     AAsi    G    C        0      0        2 
  18  chr18_7186015     AKia    G    C        0      0        2 
  18  chr18_7186015     AOna    G    C        0      0        2 
  18  chr18_7186015     ASom    G    C      0.5      1        2 
  18  chr18_7186015     HCab    G    C        0      0        2 
  18  chr18_7186015     HPrz    G    C        0      0        2 
  18  chr18_7186015     ZBoe    G    C        0      0        2 
  18  chr18_7186015     ZGre    G    C        0      0        2 
  18  chr18_7186015     ZHar    G    C        0      0        2 
  18  chr18_7186015   Sample    G    C        0      0        2 
  18  chr18_7188216     AAsi    G    A        0      0        2 
  18  chr18_7188216     AKia    G    A        1      2        2 
  18  chr18_7188216     AOna    G    A        1      2        2 
  18  chr18_7188216     ASom    G    A        0      0        2 
  18  chr18_7188216     HCab    G    A        0      0        2 
  18  chr18_7188216     HPrz    G    A        0      0        2 
  18  chr18_7188216     ZBoe    G    A        0      0        2 
  18  chr18_7188216     ZGre    G    A        0      0        2 
  18  chr18_7188216     ZHar    G    A        0      0        2 
  18  chr18_7188216   Sample    G    A        0      0        2 
  18  chr18_7197476     AAsi    T    C        0      0        2 
  18  chr18_7197476     AKia    T    C        0      0        2 
  18  chr18_7197476     AOna    T    C        0      0        2 
  18  chr18_7197476     ASom    T    C        0      0        2 
  18  chr18_7197476     HCab    T    C        0      0        2 
  18  chr18_7197476     HPrz    T    C        1      2        2 
  18  chr18_7197476     ZBoe    T    C        0      0        2 
  18  chr18_7197476     ZGre    T    C        0      0        2 
  18  chr18_7197476     ZHar    T    C        0      0        2 
  18  chr18_7197476   Sample    T    C        0      0        2 
  18  chr18_7205278     AAsi    T    G        0      0        2 
  18  chr18_7205278     AKia    T    G        0      0        2 
  18  chr18_7205278     AOna    T    G        0      0        2 
  18  chr18_7205278     ASom    T    G        0      0        2 
  18  chr18_7205278     HCab    T    G        0      0        2 
  18  chr18_7205278     HPrz    T    G        0      0        2 
  18  chr18_7205278     ZBoe    T    G        0      0        2 
  18  chr18_7205278     ZGre    T    G        0      0        2 
  18  chr18_7205278     ZHar    T    G      0.5      1        2 
  18  chr18_7205278   Sample    T    G        0      0        2 
  18  chr18_7210688     AAsi    T    G        0      0        2 
  18  chr18_7210688     AKia    T    G        0      0        2 
  18  chr18_7210688     AOna    T    G        0      0        2 
  18  chr18_7210688     ASom    T    G        0      0        2 
  18  chr18_7210688     HCab    T    G        0      0        2 
  18  chr18_7210688     HPrz    T    G        0      0        2 
  18  chr18_7210688     ZBoe    T    G        0      0        2 
  18  chr18_7210688     ZGre    T    G        1      2        2 
  18  chr18_7210688     ZHar    T    G        0      0        2 
  18  chr18_7210688   Sample    T    G        0      0        2 
  18  chr18_7217995     AAsi    A    G        0      0        2 
  18  chr18_7217995     AKia    A    G        0      0        2 
  18  chr18_7217995     AOna    A    G        0      0        2 
  18  chr18_7217995     ASom    A    G        0      0        2 
  18  chr18_7217995     HCab    A    G        1      2        2 
  18  chr18_7217995     HPrz    A    G        1      2        2 
  18  chr18_7217995     ZBoe    A    G        0      0        2 
  18  chr18_7217995     ZGre    A    G        1      2        2 
  18  chr18_7217995     ZHar    A    G        0      0        2 
  18  chr18_7217995   Sample    A    G        0      0        2 
  18  chr18_7226598     AAsi    A    G        0      0        2 
  18  chr18_7226598     AKia    A    G        1      2        2 
  18  chr18_7226598     AOna    A    G        1      2        2 
  18  chr18_7226598     ASom    A    G        0      0        2 
  18  chr18_7226598     HCab    A    G        0      0        2 
  18  chr18_7226598     HPrz    A    G        0      0        2 
  18  chr18_7226598     ZBoe    A    G        0      0        2 
  18  chr18_7226598     ZGre    A    G        0      0        2 
  18  chr18_7226598     ZHar    A    G        0      0        2 
  18  chr18_7226598   Sample    A    G        0      0        2 
  18  chr18_7226729     AAsi    A    C        0      0        2 
  18  chr18_7226729     AKia    A    C        0      0        2 
  18  chr18_7226729     AOna    A    C        0      0        2 
  18  chr18_7226729     ASom    A    C        0      0        2 
  18  chr18_7226729     HCab    A    C        0      0        2 
  18  chr18_7226729     HPrz    A    C        0      0        2 
  18  chr18_7226729     ZBoe    A    C        0      0        2 
  18  chr18_7226729     ZGre    A    C        0      0        2 
  18  chr18_7226729     ZHar    A    C        1      2        2 
  18  chr18_7226729   Sample    A    C        0      0        2 
  18  chr18_7227275     AAsi    G    A        0      0        2 
  18  chr18_7227275     AKia    G    A        0      0        2 
  18  chr18_7227275     AOna    G    A        0      0        2 
  18  chr18_7227275     ASom    G    A        0      0        2 
  18  chr18_7227275     HCab    G    A        0      0        2 
  18  chr18_7227275     HPrz    G    A      0.5      1        2 
  18  chr18_7227275     ZBoe    G    A        0      0        2 
  18  chr18_7227275     ZGre    G    A        0      0        2 
  18  chr18_7227275     ZHar    G    A        0      0        2 
  18  chr18_7227275   Sample    G    A        0      0        2 
  18  chr18_7228383     AAsi    G    T        0      0        2 
  18  chr18_7228383     AKia    G    T        0      0        2 
  18  chr18_7228383     AOna    G    T        0      0        2 
  18  chr18_7228383     ASom    G    T        0      0        2 
  18  chr18_7228383     HCab    G    T        0      0        2 
  18  chr18_7228383     HPrz    G    T        0      0        2 
  18  chr18_7228383     ZBoe    G    T        1      2        2 
  18  chr18_7228383     ZGre    G    T        1      2        2 
  18  chr18_7228383     ZHar    G    T        1      2        2 
  18  chr18_7228383   Sample    G    T        0      0        2 
  18  chr18_7253906     AAsi    T    C        0      0        2 
  18  chr18_7253906     AKia    T    C        0      0        2 
  18  chr18_7253906     AOna    T    C        0      0        2 
  18  chr18_7253906     ASom    T    C        0      0        2 
  18  chr18_7253906     HCab    T    C        1      2        2 
  18  chr18_7253906     HPrz    T    C        1      2        2 
  18  chr18_7253906     ZBoe    T    C        0      0        2 
  18  chr18_7253906     ZGre    T    C        0      0        2 
  18  chr18_7253906     ZHar    T    C        0      0        2 
  18  chr18_7253906   Sample    T    C        0      0        2 
  18  chr18_7254870     AAsi    T    G        0      0        2 
  18  chr18_7254870     AKia    T    G        0      0        2 
  18  chr18_7254870     AOna    T    G        0      0        2 
  18  chr18_7254870     ASom    T    G      0.5      1        2 
  18  chr18_7254870     HCab    T    G        0      0        2 
  18  chr18_7254870     HPrz    T    G        0      0        2 
  18  chr18_7254870     ZBoe    T    G        0      0        2 
  18  chr18_7254870     ZGre    T    G        0      0        2 
  18  chr18_7254870     ZHar    T    G        0      0        2 
  18  chr18_7254870   Sample    T    G        0      0        2 
  18  chr18_7271851     AAsi    G    C        1      2        2 
  18  chr18_7271851     AKia    G    C        0      0        2 
  18  chr18_7271851     AOna    G    C        0      0        2 
  18  chr18_7271851     ASom    G    C        1      2        2 
  18  chr18_7271851     HCab    G    C        0      0        2 
  18  chr18_7271851     HPrz    G    C        0      0        2 
  18  chr18_7271851     ZBoe    G    C        0      0        2 
  18  chr18_7271851     ZGre    G    C        0      0        2 
  18  chr18_7271851     ZHar    G    C        0      0        2 
  18  chr18_7271851   Sample    G    C        1      2        2 
  18  chr18_7276096     AAsi    G    A        0      0        2 
  18  chr18_7276096     AKia    G    A      0.5      1        2 
  18  chr18_7276096     AOna    G    A        0      0        2 
  18  chr18_7276096     ASom    G    A        0      0        2 
  18  chr18_7276096     HCab    G    A        0      0        2 
  18  chr18_7276096     HPrz    G    A        0      0        2 
  18  chr18_7276096     ZBoe    G    A        0      0        2 
  18  chr18_7276096     ZGre    G    A        0      0        2 
  18  chr18_7276096     ZHar    G    A        0      0        2 
  18  chr18_7276096   Sample    G    A        0      0        2 
  18  chr18_7279028     AAsi    G    A        0      0        2 
  18  chr18_7279028     AKia    G    A        0      0        2 
  18  chr18_7279028     AOna    G    A        0      0        2 
  18  chr18_7279028     ASom    G    A      0.5      1        2 
  18  chr18_7279028     HCab    G    A        0      0        2 
  18  chr18_7279028     HPrz    G    A        0      0        2 
  18  chr18_7279028     ZBoe    G    A        0      0        2 
  18  chr18_7279028     ZGre    G    A        0      0        2 
  18  chr18_7279028     ZHar    G    A        0      0        2 
  18  chr18_7279028   Sample    G    A        0      0        2 
  18  chr18_7284870     AAsi    G    A        0      0        2 
  18  chr18_7284870     AKia    G    A        0      0        2 
  18  chr18_7284870     AOna    G    A        0      0        2 
  18  chr18_7284870     ASom    G    A        0      0        2 
  18  chr18_7284870     HCab    G    A        0      0        2 
  18  chr18_7284870     HPrz    G    A        0      0        2 
  18  chr18_7284870     ZBoe    G    A        1      2        2 
  18  chr18_7284870     ZGre    G    A        0      0        2 
  18  chr18_7284870     ZHar    G    A        0      0        2 
  18  chr18_7284870   Sample    G    A        0      0        2 
  18  chr18_7285428     AAsi    T    G        0      0        2 
  18  chr18_7285428     AKia    T    G        0      0        2 
  18  chr18_7285428     AOna    T    G        0      0        2 
  18  chr18_7285428     ASom    T    G        0      0        2 
  18  chr18_7285428     HCab    T    G      0.5      1        2 
  18  chr18_7285428     HPrz    T    G        0      0        2 
  18  chr18_7285428     ZBoe    T    G        0      0        2 
  18  chr18_7285428     ZGre    T    G        0      0        2 
  18  chr18_7285428     ZHar    T    G        0      0        2 
  18  chr18_7285428   Sample    T    G        0      0        2 
  18  chr18_7327549     AAsi    G    T        0      0        2 
  18  chr18_7327549     AKia    G    T        0      0        2 
  18  chr18_7327549     AOna    G    T        0      0        2 
  18  chr18_7327549     ASom    G    T        0      0        2 
  18  chr18_7327549     HCab    G    T        1      2        2 
  18  chr18_7327549     HPrz    G    T        1      2        2 
  18  chr18_7327549     ZBoe    G    T        0      0        2 
  18  chr18_7327549     ZGre    G    T        0      0        2 
  18  chr18_7327549     ZHar    G    T        0      0        2 
  18  chr18_7327549   Sample    G    T        0      0        2 
  18  chr18_7331680     AAsi    G    T        0      0        2 
  18  chr18_7331680     AKia    G    T        0      0        2 
  18  chr18_7331680     AOna    G    T        0      0        2 
  18  chr18_7331680     ASom    G    T        0      0        2 
  18  chr18_7331680     HCab    G    T        1      2        2 
  18  chr18_7331680     HPrz    G    T        1      2        2 
  18  chr18_7331680     ZBoe    G    T        0      0        2 
  18  chr18_7331680     ZGre    G    T        0      0        2 
  18  chr18_7331680     ZHar    G    T        0      0        2 
  18  chr18_7331680   Sample    G    T        0      0        2 
  18  chr18_7355555     AAsi    C    T        0      0        2 
  18  chr18_7355555     AKia    C    T      0.5      1        2 
  18  chr18_7355555     AOna    C    T        0      0        2 
  18  chr18_7355555     ASom    C    T        0      0        2 
  18  chr18_7355555     HCab    C    T        0      0        2 
  18  chr18_7355555     HPrz    C    T        0      0        2 
  18  chr18_7355555     ZBoe    C    T        0      0        2 
  18  chr18_7355555     ZGre    C    T        0      0        2 
  18  chr18_7355555     ZHar    C    T        0      0        2 
  18  chr18_7355555   Sample    C    T        0      0        2 
  18  chr18_7362025     AAsi    A    C        0      0        2 
  18  chr18_7362025     AKia    A    C        0      0        2 
  18  chr18_7362025     AOna    A    C        0      0        2 
  18  chr18_7362025     ASom    A    C        0      0        2 
  18  chr18_7362025     HCab    A    C        0      0        2 
  18  chr18_7362025     HPrz    A    C        0      0        2 
  18  chr18_7362025     ZBoe    A    C        1      2        2 
  18  chr18_7362025     ZGre    A    C        0      0        2 
  18  chr18_7362025     ZHar    A    C        0      0        2 
  18  chr18_7362025   Sample    A    C        0      0        2 
  18  chr18_7364116     AAsi    G    A        0      0        2 
  18  chr18_7364116     AKia    G    A        0      0        2 
  18  chr18_7364116     AOna    G    A        0      0        2 
  18  chr18_7364116     ASom    G    A        0      0        2 
  18  chr18_7364116     HCab    G    A        0      0        2 
  18  chr18_7364116     HPrz    G    A      0.5      1        2 
  18  chr18_7364116     ZBoe    G    A        0      0        2 
  18  chr18_7364116     ZGre    G    A        0      0        2 
  18  chr18_7364116     ZHar    G    A        0      0        2 
  18  chr18_7364116   Sample    G    A        0      0        2 
  18  chr18_7394093     AAsi    A    G        0      0        2 
  18  chr18_7394093     AKia    A    G        0      0        2 
  18  chr18_7394093     AOna    A    G        0      0        2 
  18  chr18_7394093     ASom    A    G        0      0        2 
  18  chr18_7394093     HCab    A    G        0      0        2 
  18  chr18_7394093     HPrz    A    G        0      0        2 
  18  chr18_7394093     ZBoe    A    G        0      0        2 
  18  chr18_7394093     ZGre    A    G        0      0        2 
  18  chr18_7394093     ZHar    A    G      0.5      1        2 
  18  chr18_7394093   Sample    A    G        0      0        2 
  18  chr18_7408463     AAsi    C    T        0      0        2 
  18  chr18_7408463     AKia    C    T        0      0        2 
  18  chr18_7408463     AOna    C    T        0      0        2 
  18  chr18_7408463     ASom    C    T      0.5      1        2 
  18  chr18_7408463     HCab    C    T        0      0        2 
  18  chr18_7408463     HPrz    C    T        0      0        2 
  18  chr18_7408463     ZBoe    C    T        0      0        2 
  18  chr18_7408463     ZGre    C    T        0      0        2 
  18  chr18_7408463     ZHar    C    T        0      0        2 
  18  chr18_7408463   Sample    C    T        0      0        2 
  18  chr18_7414823     AAsi    C    A        0      0        2 
  18  chr18_7414823     AKia    C    A        0      0        2 
  18  chr18_7414823     AOna    C    A        0      0        2 
  18  chr18_7414823     ASom    C    A        0      0        2 
  18  chr18_7414823     HCab    C    A        1      2        2 
  18  chr18_7414823     HPrz    C    A        1      2        2 
  18  chr18_7414823     ZBoe    C    A        0      0        2 
  18  chr18_7414823     ZGre    C    A        0      0        2 
  18  chr18_7414823     ZHar    C    A        0      0        2 
  18  chr18_7414823   Sample    C    A        0      0        2 
  18  chr18_7420103     AAsi    G    A        0      0        2 
  18  chr18_7420103     AKia    G    A        0      0        2 
  18  chr18_7420103     AOna    G    A        0      0        2 
  18  chr18_7420103     ASom    G    A        0      0        2 
  18  chr18_7420103     HCab    G    A        0      0        2 
  18  chr18_7420103     HPrz    G    A        0      0        2 
  18  chr18_7420103     ZBoe    G    A        0      0        2 
  18  chr18_7420103     ZGre    G    A        0      0        2 
  18  chr18_7420103     ZHar    G    A        1      2        2 
  18  chr18_7420103   Sample    G    A        0      0        2 
  18  chr18_7438732     AAsi    T    C        0      0        2 
  18  chr18_7438732     AKia    T    C        0      0        2 
  18  chr18_7438732     AOna    T    C        0      0        2 
  18  chr18_7438732     ASom    T    C        0      0        2 
  18  chr18_7438732     HCab    T    C        0      0        2 
  18  chr18_7438732     HPrz    T    C        0      0        2 
  18  chr18_7438732     ZBoe    T    C        0      0        2 
  18  chr18_7438732     ZGre    T    C        1      2        2 
  18  chr18_7438732     ZHar    T    C        0      0        2 
  18  chr18_7438732   Sample    T    C        0      0        2 
  18  chr18_7456533     AAsi    G    A        0      0        2 
  18  chr18_7456533     AKia    G    A        0      0        2 
  18  chr18_7456533     AOna    G    A        0      0        2 
  18  chr18_7456533     ASom    G    A        0      0        2 
  18  chr18_7456533     HCab    G    A        1      2        2 
  18  chr18_7456533     HPrz    G    A        1      2        2 
  18  chr18_7456533     ZBoe    G    A        0      0        2 
  18  chr18_7456533     ZGre    G    A        0      0        2 
  18  chr18_7456533     ZHar    G    A        0      0        2 
  18  chr18_7456533   Sample    G    A        0      0        2 
  18  chr18_7468979     AAsi    A    G        0      0        2 
  18  chr18_7468979     AKia    A    G        0      0        2 
  18  chr18_7468979     AOna    A    G        0      0        2 
  18  chr18_7468979     ASom    A    G        1      2        2 
  18  chr18_7468979     HCab    A    G        0      0        2 
  18  chr18_7468979     HPrz    A    G        0      0        2 
  18  chr18_7468979     ZBoe    A    G        0      0        2 
  18  chr18_7468979     ZGre    A    G        0      0        2 
  18  chr18_7468979     ZHar    A    G        0      0        2 
  18  chr18_7468979   Sample    A    G        0      0        2 
  18  chr18_7480552     AAsi    A    C        0      0        2 
  18  chr18_7480552     AKia    A    C        0      0        2 
  18  chr18_7480552     AOna    A    C        0      0        2 
  18  chr18_7480552     ASom    A    C        0      0        2 
  18  chr18_7480552     HCab    A    C        1      2        2 
  18  chr18_7480552     HPrz    A    C        1      2        2 
  18  chr18_7480552     ZBoe    A    C        0      0        2 
  18  chr18_7480552     ZGre    A    C        0      0        2 
  18  chr18_7480552     ZHar    A    C        0      0        2 
  18  chr18_7480552   Sample    A    C        0      0        2 
  18  chr18_7484371     AAsi    G    C        0      0        2 
  18  chr18_7484371     AKia    G    C        0      0        2 
  18  chr18_7484371     AOna    G    C        0      0        2 
  18  chr18_7484371     ASom    G    C      0.5      1        2 
  18  chr18_7484371     HCab    G    C        0      0        2 
  18  chr18_7484371     HPrz    G    C        0      0        2 
  18  chr18_7484371     ZBoe    G    C        0      0        2 
  18  chr18_7484371     ZGre    G    C        0      0        2 
  18  chr18_7484371     ZHar    G    C        0      0        2 
  18  chr18_7484371   Sample    G    C        0      0        2 
  18  chr18_7486796     AAsi    A    G        0      0        2 
  18  chr18_7486796     AKia    A    G        1      2        2 
  18  chr18_7486796     AOna    A    G        1      2        2 
  18  chr18_7486796     ASom    A    G        0      0        2 
  18  chr18_7486796     HCab    A    G        0      0        2 
  18  chr18_7486796     HPrz    A    G        0      0        2 
  18  chr18_7486796     ZBoe    A    G        1      2        2 
  18  chr18_7486796     ZGre    A    G        0      0        2 
  18  chr18_7486796     ZHar    A    G        0      0        2 
  18  chr18_7486796   Sample    A    G        0      0        2 
  18  chr18_7496605     AAsi    T    C        0      0        2 
  18  chr18_7496605     AKia    T    C        0      0        2 
  18  chr18_7496605     AOna    T    C        0      0        2 
  18  chr18_7496605     ASom    T    C        0      0        2 
  18  chr18_7496605     HCab    T    C        0      0        2 
  18  chr18_7496605     HPrz    T    C        0      0        2 
  18  chr18_7496605     ZBoe    T    C        0      0        2 
  18  chr18_7496605     ZGre    T    C        1      2        2 
  18  chr18_7496605     ZHar    T    C        0      0        2 
  18  chr18_7496605   Sample    T    C        0      0        2 
  18  chr18_7511848     AAsi    T    A        0      0        2 
  18  chr18_7511848     AKia    T    A        0      0        2 
  18  chr18_7511848     AOna    T    A        0      0        2 
  18  chr18_7511848     ASom    T    A        0      0        2 
  18  chr18_7511848     HCab    T    A        0      0        2 
  18  chr18_7511848     HPrz    T    A        0      0        2 
  18  chr18_7511848     ZBoe    T    A        0      0        2 
  18  chr18_7511848     ZGre    T    A        1      2        2 
  18  chr18_7511848     ZHar    T    A        0      0        2 
  18  chr18_7511848   Sample    T    A        0      0        2 
  18  chr18_7514382     AAsi    T    C        0      0        2 
  18  chr18_7514382     AKia    T    C        0      0        2 
  18  chr18_7514382     AOna    T    C        0      0        2 
  18  chr18_7514382     ASom    T    C        0      0        2 
  18  chr18_7514382     HCab    T    C        0      0        2 
  18  chr18_7514382     HPrz    T    C        0      0        2 
  18  chr18_7514382     ZBoe    T    C        1      2        2 
  18  chr18_7514382     ZGre    T    C        0      0        2 
  18  chr18_7514382     ZHar    T    C        0      0        2 
  18  chr18_7514382   Sample    T    C        0      0        2 
  18  chr18_7532139     AAsi    C    G        0      0        2 
  18  chr18_7532139     AKia    C    G        0      0        2 
  18  chr18_7532139     AOna    C    G        0      0        2 
  18  chr18_7532139     ASom    C    G        0      0        2 
  18  chr18_7532139     HCab    C    G        0      0        2 
  18  chr18_7532139     HPrz    C    G        0      0        2 
  18  chr18_7532139     ZBoe    C    G        0      0        2 
  18  chr18_7532139     ZGre    C    G      0.5      1        2 
  18  chr18_7532139     ZHar    C    G        0      0        2 
  18  chr18_7532139   Sample    C    G        0      0        2 
  18  chr18_7533642     AAsi    A    C        0      0        2 
  18  chr18_7533642     AKia    A    C        0      0        2 
  18  chr18_7533642     AOna    A    C        0      0        2 
  18  chr18_7533642     ASom    A    C        0      0        2 
  18  chr18_7533642     HCab    A    C        0      0        2 
  18  chr18_7533642     HPrz    A    C        0      0        2 
  18  chr18_7533642     ZBoe    A    C        1      2        2 
  18  chr18_7533642     ZGre    A    C        0      0        2 
  18  chr18_7533642     ZHar    A    C        0      0        2 
  18  chr18_7533642   Sample    A    C        0      0        2 
  18  chr18_7547397     AAsi    C    G        0      0        2 
  18  chr18_7547397     AKia    C    G        0      0        2 
  18  chr18_7547397     AOna    C    G        0      0        2 
  18  chr18_7547397     ASom    C    G        0      0        2 
  18  chr18_7547397     HCab    C    G        0      0        2 
  18  chr18_7547397     HPrz    C    G        0      0        2 
  18  chr18_7547397     ZBoe    C    G        0      0        2 
  18  chr18_7547397     ZGre    C    G        0      0        2 
  18  chr18_7547397     ZHar    C    G        1      2        2 
  18  chr18_7547397   Sample    C    G        0      0        2 
  18  chr18_7547883     AAsi    C    A        0      0        2 
  18  chr18_7547883     AKia    C    A        0      0        2 
  18  chr18_7547883     AOna    C    A        0      0        2 
  18  chr18_7547883     ASom    C    A        0      0        2 
  18  chr18_7547883     HCab    C    A        0      0        2 
  18  chr18_7547883     HPrz    C    A        0      0        2 
  18  chr18_7547883     ZBoe    C    A        1      2        2 
  18  chr18_7547883     ZGre    C    A        0      0        2 
  18  chr18_7547883     ZHar    C    A        0      0        2 
  18  chr18_7547883   Sample    C    A        0      0        2 
  18  chr18_7556689     AAsi    A    G        0      0        2 
  18  chr18_7556689     AKia    A    G        0      0        2 
  18  chr18_7556689     AOna    A    G        0      0        2 
  18  chr18_7556689     ASom    A    G        0      0        2 
  18  chr18_7556689     HCab    A    G        1      2        2 
  18  chr18_7556689     HPrz    A    G        1      2        2 
  18  chr18_7556689     ZBoe    A    G        0      0        2 
  18  chr18_7556689     ZGre    A    G        0      0        2 
  18  chr18_7556689     ZHar    A    G        0      0        2 
  18  chr18_7556689   Sample    A    G        0      0        2 
  18  chr18_7558518     AAsi    G    A        0      0        2 
  18  chr18_7558518     AKia    G    A        0      0        2 
  18  chr18_7558518     AOna    G    A        0      0        2 
  18  chr18_7558518     ASom    G    A        0      0        2 
  18  chr18_7558518     HCab    G    A        0      0        2 
  18  chr18_7558518     HPrz    G    A        0      0        2 
  18  chr18_7558518     ZBoe    G    A        0      0        2 
  18  chr18_7558518     ZGre    G    A        0      0        2 
  18  chr18_7558518     ZHar    G    A        1      2        2 
  18  chr18_7558518   Sample    G    A        0      0        2 
  18  chr18_7566117     AAsi    C    T        0      0        2 
  18  chr18_7566117     AKia    C    T        1      2        2 
  18  chr18_7566117     AOna    C    T        1      2        2 
  18  chr18_7566117     ASom    C    T        0      0        2 
  18  chr18_7566117     HCab    C    T        0      0        2 
  18  chr18_7566117     HPrz    C    T        0      0        2 
  18  chr18_7566117     ZBoe    C    T        0      0        2 
  18  chr18_7566117     ZGre    C    T        0      0        2 
  18  chr18_7566117     ZHar    C    T        0      0        2 
  18  chr18_7566117   Sample    C    T        0      0        2 
  18  chr18_7571406     AAsi    G    A        0      0        2 
  18  chr18_7571406     AKia    G    A        0      0        2 
  18  chr18_7571406     AOna    G    A        0      0        2 
  18  chr18_7571406     ASom    G    A        0      0        2 
  18  chr18_7571406     HCab    G    A        1      2        2 
  18  chr18_7571406     HPrz    G    A        1      2        2 
  18  chr18_7571406     ZBoe    G    A        0      0        2 
  18  chr18_7571406     ZGre    G    A        0      0        2 
  18  chr18_7571406     ZHar    G    A        0      0        2 
  18  chr18_7571406   Sample    G    A        0      0        2 
  18  chr18_7571839     AAsi    T    C        0      0        2 
  18  chr18_7571839     AKia    T    C        0      0        2 
  18  chr18_7571839     AOna    T    C        0      0        2 
  18  chr18_7571839     ASom    T    C        0      0        2 
  18  chr18_7571839     HCab    T    C        1      2        2 
  18  chr18_7571839     HPrz    T    C      0.5      1        2 
  18  chr18_7571839     ZBoe    T    C        0      0        2 
  18  chr18_7571839     ZGre    T    C        0      0        2 
  18  chr18_7571839     ZHar    T    C        0      0        2 
  18  chr18_7571839   Sample    T    C        0      0        2 
  18  chr18_7573297     AAsi    A    G        0      0        2 
  18  chr18_7573297     AKia    A    G        0      0        2 
  18  chr18_7573297     AOna    A    G        0      0        2 
  18  chr18_7573297     ASom    A    G        0      0        2 
  18  chr18_7573297     HCab    A    G        0      0        2 
  18  chr18_7573297     HPrz    A    G        0      0        2 
  18  chr18_7573297     ZBoe    A    G        1      2        2 
  18  chr18_7573297     ZGre    A    G        0      0        2 
  18  chr18_7573297     ZHar    A    G        0      0        2 
  18  chr18_7573297   Sample    A    G        0      0        2 
  18  chr18_7573413     AAsi    T    G        0      0        2 
  18  chr18_7573413     AKia    T    G        0      0        2 
  18  chr18_7573413     AOna    T    G        0      0        2 
  18  chr18_7573413     ASom    T    G        0      0        2 
  18  chr18_7573413     HCab    T    G      0.5      1        2 
  18  chr18_7573413     HPrz    T    G        0      0        2 
  18  chr18_7573413     ZBoe    T    G        0      0        2 
  18  chr18_7573413     ZGre    T    G        0      0        2 
  18  chr18_7573413     ZHar    T    G        0      0        2 
  18  chr18_7573413   Sample    T    G        0      0        2 
  18  chr18_7576301     AAsi    T    A        0      0        2 
  18  chr18_7576301     AKia    T    A        0      0        2 
  18  chr18_7576301     AOna    T    A        0      0        2 
  18  chr18_7576301     ASom    T    A      0.5      1        2 
  18  chr18_7576301     HCab    T    A        0      0        2 
  18  chr18_7576301     HPrz    T    A        0      0        2 
  18  chr18_7576301     ZBoe    T    A        0      0        2 
  18  chr18_7576301     ZGre    T    A        0      0        2 
  18  chr18_7576301     ZHar    T    A        0      0        2 
  18  chr18_7576301   Sample    T    A        1      2        2 
  18  chr18_7585942     AAsi    T    A        0      0        2 
  18  chr18_7585942     AKia    T    A        0      0        2 
  18  chr18_7585942     AOna    T    A        0      0        2 
  18  chr18_7585942     ASom    T    A        0      0        2 
  18  chr18_7585942     HCab    T    A        0      0        2 
  18  chr18_7585942     HPrz    T    A        0      0        2 
  18  chr18_7585942     ZBoe    T    A      0.5      1        2 
  18  chr18_7585942     ZGre    T    A        0      0        2 
  18  chr18_7585942     ZHar    T    A        0      0        2 
  18  chr18_7585942   Sample    T    A        0      0        2 
  18  chr18_7586633     AAsi    C    G        0      0        2 
  18  chr18_7586633     AKia    C    G        0      0        2 
  18  chr18_7586633     AOna    C    G        0      0        2 
  18  chr18_7586633     ASom    C    G        0      0        2 
  18  chr18_7586633     HCab    C    G      0.5      1        2 
  18  chr18_7586633     HPrz    C    G      0.5      1        2 
  18  chr18_7586633     ZBoe    C    G        0      0        2 
  18  chr18_7586633     ZGre    C    G        0      0        2 
  18  chr18_7586633     ZHar    C    G        0      0        2 
  18  chr18_7586633   Sample    C    G        0      0        2 
  18  chr18_7593693     AAsi    G    A        0      0        2 
  18  chr18_7593693     AKia    G    A        1      2        2 
  18  chr18_7593693     AOna    G    A        1      2        2 
  18  chr18_7593693     ASom    G    A        0      0        2 
  18  chr18_7593693     HCab    G    A        0      0        2 
  18  chr18_7593693     HPrz    G    A        0      0        2 
  18  chr18_7593693     ZBoe    G    A        0      0        2 
  18  chr18_7593693     ZGre    G    A        0      0        2 
  18  chr18_7593693     ZHar    G    A        0      0        2 
  18  chr18_7593693   Sample    G    A        0      0        2 
  18  chr18_7596171     AAsi    C    T        0      0        2 
  18  chr18_7596171     AKia    C    T        0      0        2 
  18  chr18_7596171     AOna    C    T        0      0        2 
  18  chr18_7596171     ASom    C    T        0      0        2 
  18  chr18_7596171     HCab    C    T        0      0        2 
  18  chr18_7596171     HPrz    C    T        0      0        2 
  18  chr18_7596171     ZBoe    C    T        0      0        2 
  18  chr18_7596171     ZGre    C    T        0      0        2 
  18  chr18_7596171     ZHar    C    T        1      2        2 
  18  chr18_7596171   Sample    C    T        0      0        2 
  18  chr18_7600173     AAsi    T    C        0      0        2 
  18  chr18_7600173     AKia    T    C        0      0        2 
  18  chr18_7600173     AOna    T    C        0      0        2 
  18  chr18_7600173     ASom    T    C        0      0        2 
  18  chr18_7600173     HCab    T    C        0      0        2 
  18  chr18_7600173     HPrz    T    C        0      0        2 
  18  chr18_7600173     ZBoe    T    C        0      0        2 
  18  chr18_7600173     ZGre    T    C        0      0        2 
  18  chr18_7600173     ZHar    T    C        1      2        2 
  18  chr18_7600173   Sample    T    C        0      0        2 
  18  chr18_7607355     AAsi    C    T        0      0        2 
  18  chr18_7607355     AKia    C    T        0      0        2 
  18  chr18_7607355     AOna    C    T        0      0        2 
  18  chr18_7607355     ASom    C    T        0      0        2 
  18  chr18_7607355     HCab    C    T        1      2        2 
  18  chr18_7607355     HPrz    C    T        1      2        2 
  18  chr18_7607355     ZBoe    C    T        0      0        2 
  18  chr18_7607355     ZGre    C    T        0      0        2 
  18  chr18_7607355     ZHar    C    T        0      0        2 
  18  chr18_7607355   Sample    C    T        0      0        2 
  18  chr18_7630145     AAsi    A    G        0      0        2 
  18  chr18_7630145     AKia    A    G        0      0        2 
  18  chr18_7630145     AOna    A    G        0      0        2 
  18  chr18_7630145     ASom    A    G        0      0        2 
  18  chr18_7630145     HCab    A    G        0      0        2 
  18  chr18_7630145     HPrz    A    G        0      0        2 
  18  chr18_7630145     ZBoe    A    G        0      0        2 
  18  chr18_7630145     ZGre    A    G        0      0        2 
  18  chr18_7630145     ZHar    A    G      0.5      1        2 
  18  chr18_7630145   Sample    A    G        0      0        2 
  18  chr18_7631408     AAsi    G    A        0      0        2 
  18  chr18_7631408     AKia    G    A        0      0        2 
  18  chr18_7631408     AOna    G    A        0      0        2 
  18  chr18_7631408     ASom    G    A        0      0        2 
  18  chr18_7631408     HCab    G    A        0      0        2 
  18  chr18_7631408     HPrz    G    A        0      0        2 
  18  chr18_7631408     ZBoe    G    A        0      0        2 
  18  chr18_7631408     ZGre    G    A        0      0        2 
  18  chr18_7631408     ZHar    G    A      0.5      1        2 
  18  chr18_7631408   Sample    G    A        0      0        2 
  18  chr18_7685018     AAsi    G    C        0      0        2 
  18  chr18_7685018     AKia    G    C        0      0        2 
  18  chr18_7685018     AOna    G    C        0      0        2 
  18  chr18_7685018     ASom    G    C        1      2        2 
  18  chr18_7685018     HCab    G    C        0      0        2 
  18  chr18_7685018     HPrz    G    C        0      0        2 
  18  chr18_7685018     ZBoe    G    C        0      0        2 
  18  chr18_7685018     ZGre    G    C        0      0        2 
  18  chr18_7685018     ZHar    G    C        0      0        2 
  18  chr18_7685018   Sample    G    C        0      0        2 
  18  chr18_7692478     AAsi    G    T        0      0        2 
  18  chr18_7692478     AKia    G    T      0.5      1        2 
  18  chr18_7692478     AOna    G    T        1      2        2 
  18  chr18_7692478     ASom    G    T        0      0        2 
  18  chr18_7692478     HCab    G    T        0      0        2 
  18  chr18_7692478     HPrz    G    T        0      0        2 
  18  chr18_7692478     ZBoe    G    T        0      0        2 
  18  chr18_7692478     ZGre    G    T        0      0        2 
  18  chr18_7692478     ZHar    G    T        0      0        2 
  18  chr18_7692478   Sample    G    T        0      0        2 
  18  chr18_7706691     AAsi    T    C        0      0        2 
  18  chr18_7706691     AKia    T    C        0      0        2 
  18  chr18_7706691     AOna    T    C        0      0        2 
  18  chr18_7706691     ASom    T    C        0      0        2 
  18  chr18_7706691     HCab    T    C        0      0        2 
  18  chr18_7706691     HPrz    T    C        0      0        2 
  18  chr18_7706691     ZBoe    T    C        0      0        2 
  18  chr18_7706691     ZGre    T    C        0      0        2 
  18  chr18_7706691     ZHar    T    C        1      2        2 
  18  chr18_7706691   Sample    T    C        0      0        2 
  18  chr18_7708599     AAsi    G    T        0      0        2 
  18  chr18_7708599     AKia    G    T        0      0        2 
  18  chr18_7708599     AOna    G    T        0      0        2 
  18  chr18_7708599     ASom    G    T        0      0        2 
  18  chr18_7708599     HCab    G    T        0      0        2 
  18  chr18_7708599     HPrz    G    T        0      0        2 
  18  chr18_7708599     ZBoe    G    T        0      0        2 
  18  chr18_7708599     ZGre    G    T        0      0        2 
  18  chr18_7708599     ZHar    G    T        1      2        2 
  18  chr18_7708599   Sample    G    T        0      0        2 
  18  chr18_7711703     AAsi    A    T        0      0        2 
  18  chr18_7711703     AKia    A    T        0      0        2 
  18  chr18_7711703     AOna    A    T        0      0        2 
  18  chr18_7711703     ASom    A    T        0      0        2 
  18  chr18_7711703     HCab    A    T        0      0        2 
  18  chr18_7711703     HPrz    A    T        0      0        2 
  18  chr18_7711703     ZBoe    A    T        1      2        2 
  18  chr18_7711703     ZGre    A    T        0      0        2 
  18  chr18_7711703     ZHar    A    T        0      0        2 
  18  chr18_7711703   Sample    A    T        0      0        2 
  18  chr18_7734964     AAsi    C    T        0      0        2 
  18  chr18_7734964     AKia    C    T      0.5      1        2 
  18  chr18_7734964     AOna    C    T        0      0        2 
  18  chr18_7734964     ASom    C    T        0      0        2 
  18  chr18_7734964     HCab    C    T        0      0        2 
  18  chr18_7734964     HPrz    C    T        0      0        2 
  18  chr18_7734964     ZBoe    C    T        0      0        2 
  18  chr18_7734964     ZGre    C    T        0      0        2 
  18  chr18_7734964     ZHar    C    T        0      0        2 
  18  chr18_7734964   Sample    C    T        0      0        2 
  18  chr18_7740520     AAsi    A    G        0      0        2 
  18  chr18_7740520     AKia    A    G        0      0        2 
  18  chr18_7740520     AOna    A    G        0      0        2 
  18  chr18_7740520     ASom    A    G        0      0        2 
  18  chr18_7740520     HCab    A    G        1      2        2 
  18  chr18_7740520     HPrz    A    G        1      2        2 
  18  chr18_7740520     ZBoe    A    G        0      0        2 
  18  chr18_7740520     ZGre    A    G      0.5      1        2 
  18  chr18_7740520     ZHar    A    G        1      2        2 
  18  chr18_7740520   Sample    A    G        0      0        2 
  18  chr18_7774917     AAsi    A    G        0      0        2 
  18  chr18_7774917     AKia    A    G        0      0        2 
  18  chr18_7774917     AOna    A    G        0      0        2 
  18  chr18_7774917     ASom    A    G        0      0        2 
  18  chr18_7774917     HCab    A    G        0      0        2 
  18  chr18_7774917     HPrz    A    G        0      0        2 
  18  chr18_7774917     ZBoe    A    G        1      2        2 
  18  chr18_7774917     ZGre    A    G        0      0        2 
  18  chr18_7774917     ZHar    A    G        0      0        2 
  18  chr18_7774917   Sample    A    G        0      0        2 
  18  chr18_7774974     AAsi    G    A        0      0        2 
  18  chr18_7774974     AKia    G    A        0      0        2 
  18  chr18_7774974     AOna    G    A        0      0        2 
  18  chr18_7774974     ASom    G    A        0      0        2 
  18  chr18_7774974     HCab    G    A        0      0        2 
  18  chr18_7774974     HPrz    G    A        1      2        2 
  18  chr18_7774974     ZBoe    G    A        0      0        2 
  18  chr18_7774974     ZGre    G    A        0      0        2 
  18  chr18_7774974     ZHar    G    A        0      0        2 
  18  chr18_7774974   Sample    G    A        0      0        2 
  18  chr18_7780587     AAsi    G    A        0      0        2 
  18  chr18_7780587     AKia    G    A        1      2        2 
  18  chr18_7780587     AOna    G    A        0      0        2 
  18  chr18_7780587     ASom    G    A        0      0        2 
  18  chr18_7780587     HCab    G    A        0      0        2 
  18  chr18_7780587     HPrz    G    A        0      0        2 
  18  chr18_7780587     ZBoe    G    A        0      0        2 
  18  chr18_7780587     ZGre    G    A        0      0        2 
  18  chr18_7780587     ZHar    G    A        0      0        2 
  18  chr18_7780587   Sample    G    A        0      0        2 
  18  chr18_7788110     AAsi    C    T        0      0        2 
  18  chr18_7788110     AKia    C    T        0      0        2 
  18  chr18_7788110     AOna    C    T        0      0        2 
  18  chr18_7788110     ASom    C    T        0      0        2 
  18  chr18_7788110     HCab    C    T      0.5      1        2 
  18  chr18_7788110     HPrz    C    T        1      2        2 
  18  chr18_7788110     ZBoe    C    T        0      0        2 
  18  chr18_7788110     ZGre    C    T        0      0        2 
  18  chr18_7788110     ZHar    C    T        0      0        2 
  18  chr18_7788110   Sample    C    T        0      0        2 
  18  chr18_7802777     AAsi    C    T        0      0        2 
  18  chr18_7802777     AKia    C    T        0      0        2 
  18  chr18_7802777     AOna    C    T        0      0        2 
  18  chr18_7802777     ASom    C    T        0      0        2 
  18  chr18_7802777     HCab    C    T        1      2        2 
  18  chr18_7802777     HPrz    C    T        1      2        2 
  18  chr18_7802777     ZBoe    C    T        0      0        2 
  18  chr18_7802777     ZGre    C    T        0      0        2 
  18  chr18_7802777     ZHar    C    T        0      0        2 
  18  chr18_7802777   Sample    C    T        0      0        2 
  18  chr18_7808362     AAsi    T    A        0      0        2 
  18  chr18_7808362     AKia    T    A        0      0        2 
  18  chr18_7808362     AOna    T    A        0      0        2 
  18  chr18_7808362     ASom    T    A        0      0        2 
  18  chr18_7808362     HCab    T    A      0.5      1        2 
  18  chr18_7808362     HPrz    T    A        1      2        2 
  18  chr18_7808362     ZBoe    T    A        0      0        2 
  18  chr18_7808362     ZGre    T    A        0      0        2 
  18  chr18_7808362     ZHar    T    A        0      0        2 
  18  chr18_7808362   Sample    T    A        0      0        2 
  18  chr18_7833021     AAsi    A    C        1      2        2 
  18  chr18_7833021     AKia    A    C        0      0        2 
  18  chr18_7833021     AOna    A    C        0      0        2 
  18  chr18_7833021     ASom    A    C        1      2        2 
  18  chr18_7833021     HCab    A    C        0      0        2 
  18  chr18_7833021     HPrz    A    C        0      0        2 
  18  chr18_7833021     ZBoe    A    C        0      0        2 
  18  chr18_7833021     ZGre    A    C        0      0        2 
  18  chr18_7833021     ZHar    A    C        0      0        2 
  18  chr18_7833021   Sample    A    C        1      2        2 
  18  chr18_7838095     AAsi    C    A        1      2        2 
  18  chr18_7838095     AKia    C    A        0      0        2 
  18  chr18_7838095     AOna    C    A        0      0        2 
  18  chr18_7838095     ASom    C    A        1      2        2 
  18  chr18_7838095     HCab    C    A        0      0        2 
  18  chr18_7838095     HPrz    C    A        0      0        2 
  18  chr18_7838095     ZBoe    C    A        0      0        2 
  18  chr18_7838095     ZGre    C    A        0      0        2 
  18  chr18_7838095     ZHar    C    A        0      0        2 
  18  chr18_7838095   Sample    C    A        1      2        2 
  18  chr18_7839237     AAsi    T    C        0      0        2 
  18  chr18_7839237     AKia    T    C        0      0        2 
  18  chr18_7839237     AOna    T    C        0      0        2 
  18  chr18_7839237     ASom    T    C        0      0        2 
  18  chr18_7839237     HCab    T    C      0.5      1        2 
  18  chr18_7839237     HPrz    T    C      0.5      1        2 
  18  chr18_7839237     ZBoe    T    C        0      0        2 
  18  chr18_7839237     ZGre    T    C        0      0        2 
  18  chr18_7839237     ZHar    T    C        0      0        2 
  18  chr18_7839237   Sample    T    C        0      0        2 
  18  chr18_7844806     AAsi    C    G        0      0        2 
  18  chr18_7844806     AKia    C    G        0      0        2 
  18  chr18_7844806     AOna    C    G        0      0        2 
  18  chr18_7844806     ASom    C    G        0      0        2 
  18  chr18_7844806     HCab    C    G        0      0        2 
  18  chr18_7844806     HPrz    C    G        0      0        2 
  18  chr18_7844806     ZBoe    C    G        1      2        2 
  18  chr18_7844806     ZGre    C    G        0      0        2 
  18  chr18_7844806     ZHar    C    G        0      0        2 
  18  chr18_7844806   Sample    C    G        0      0        2 
  18  chr18_7851448     AAsi    G    T        1      2        2 
  18  chr18_7851448     AKia    G    T        0      0        2 
  18  chr18_7851448     AOna    G    T        0      0        2 
  18  chr18_7851448     ASom    G    T        1      2        2 
  18  chr18_7851448     HCab    G    T        0      0        2 
  18  chr18_7851448     HPrz    G    T        0      0        2 
  18  chr18_7851448     ZBoe    G    T        0      0        2 
  18  chr18_7851448     ZGre    G    T        0      0        2 
  18  chr18_7851448     ZHar    G    T        0      0        2 
  18  chr18_7851448   Sample    G    T        1      2        2 
  18  chr18_7856526     AAsi    C    A        0      0        2 
  18  chr18_7856526     AKia    C    A        0      0        2 
  18  chr18_7856526     AOna    C    A        1      2        2 
  18  chr18_7856526     ASom    C    A        0      0        2 
  18  chr18_7856526     HCab    C    A        0      0        2 
  18  chr18_7856526     HPrz    C    A        0      0        2 
  18  chr18_7856526     ZBoe    C    A        0      0        2 
  18  chr18_7856526     ZGre    C    A        0      0        2 
  18  chr18_7856526     ZHar    C    A        0      0        2 
  18  chr18_7856526   Sample    C    A        0      0        2 
  18  chr18_7861957     AAsi    T    A        0      0        2 
  18  chr18_7861957     AKia    T    A        1      2        2 
  18  chr18_7861957     AOna    T    A        0      0        2 
  18  chr18_7861957     ASom    T    A        0      0        2 
  18  chr18_7861957     HCab    T    A        0      0        2 
  18  chr18_7861957     HPrz    T    A        0      0        2 
  18  chr18_7861957     ZBoe    T    A        0      0        2 
  18  chr18_7861957     ZGre    T    A        0      0        2 
  18  chr18_7861957     ZHar    T    A        0      0        2 
  18  chr18_7861957   Sample    T    A        0      0        2 
  18  chr18_7863323     AAsi    G    A        0      0        2 
  18  chr18_7863323     AKia    G    A        0      0        2 
  18  chr18_7863323     AOna    G    A        1      2        2 
  18  chr18_7863323     ASom    G    A        0      0        2 
  18  chr18_7863323     HCab    G    A        0      0        2 
  18  chr18_7863323     HPrz    G    A        0      0        2 
  18  chr18_7863323     ZBoe    G    A        0      0        2 
  18  chr18_7863323     ZGre    G    A        0      0        2 
  18  chr18_7863323     ZHar    G    A        0      0        2 
  18  chr18_7863323   Sample    G    A        0      0        2 
  18  chr18_7865686     AAsi    C    G        0      0        2 
  18  chr18_7865686     AKia    C    G      0.5      1        2 
  18  chr18_7865686     AOna    C    G        0      0        2 
  18  chr18_7865686     ASom    C    G        0      0        2 
  18  chr18_7865686     HCab    C    G        0      0        2 
  18  chr18_7865686     HPrz    C    G        0      0        2 
  18  chr18_7865686     ZBoe    C    G        0      0        2 
  18  chr18_7865686     ZGre    C    G        0      0        2 
  18  chr18_7865686     ZHar    C    G        0      0        2 
  18  chr18_7865686   Sample    C    G        0      0        2 
  18  chr18_7868744     AAsi    A    C        0      0        2 
  18  chr18_7868744     AKia    A    C        0      0        2 
  18  chr18_7868744     AOna    A    C        0      0        2 
  18  chr18_7868744     ASom    A    C        0      0        2 
  18  chr18_7868744     HCab    A    C        0      0        2 
  18  chr18_7868744     HPrz    A    C      0.5      1        2 
  18  chr18_7868744     ZBoe    A    C        0      0        2 
  18  chr18_7868744     ZGre    A    C        0      0        2 
  18  chr18_7868744     ZHar    A    C        0      0        2 
  18  chr18_7868744   Sample    A    C        0      0        2 
  18  chr18_7871541     AAsi    G    A        0      0        2 
  18  chr18_7871541     AKia    G    A        0      0        2 
  18  chr18_7871541     AOna    G    A        0      0        2 
  18  chr18_7871541     ASom    G    A        0      0        2 
  18  chr18_7871541     HCab    G    A        0      0        2 
  18  chr18_7871541     HPrz    G    A        0      0        2 
  18  chr18_7871541     ZBoe    G    A        0      0        2 
  18  chr18_7871541     ZGre    G    A        0      0        2 
  18  chr18_7871541     ZHar    G    A        1      2        2 
  18  chr18_7871541   Sample    G    A        0      0        2 
  18  chr18_7878237     AAsi    C    A        0      0        2 
  18  chr18_7878237     AKia    C    A        1      2        2 
  18  chr18_7878237     AOna    C    A        1      2        2 
  18  chr18_7878237     ASom    C    A        0      0        2 
  18  chr18_7878237     HCab    C    A        0      0        2 
  18  chr18_7878237     HPrz    C    A        0      0        2 
  18  chr18_7878237     ZBoe    C    A        0      0        2 
  18  chr18_7878237     ZGre    C    A        0      0        2 
  18  chr18_7878237     ZHar    C    A        0      0        2 
  18  chr18_7878237   Sample    C    A        0      0        2 
  18  chr18_7878888     AAsi    C    T        0      0        2 
  18  chr18_7878888     AKia    C    T        1      2        2 
  18  chr18_7878888     AOna    C    T        1      2        2 
  18  chr18_7878888     ASom    C    T        0      0        2 
  18  chr18_7878888     HCab    C    T        0      0        2 
  18  chr18_7878888     HPrz    C    T        0      0        2 
  18  chr18_7878888     ZBoe    C    T        0      0        2 
  18  chr18_7878888     ZGre    C    T        0      0        2 
  18  chr18_7878888     ZHar    C    T        0      0        2 
  18  chr18_7878888   Sample    C    T        0      0        2 
  18  chr18_7879348     AAsi    C    T        0      0        2 
  18  chr18_7879348     AKia    C    T        0      0        2 
  18  chr18_7879348     AOna    C    T        0      0        2 
  18  chr18_7879348     ASom    C    T        0      0        2 
  18  chr18_7879348     HCab    C    T        0      0        2 
  18  chr18_7879348     HPrz    C    T      0.5      1        2 
  18  chr18_7879348     ZBoe    C    T        0      0        2 
  18  chr18_7879348     ZGre    C    T        0      0        2 
  18  chr18_7879348     ZHar    C    T        0      0        2 
  18  chr18_7879348   Sample    C    T        0      0        2 
  18  chr18_7882543     AAsi    C    T        0      0        2 
  18  chr18_7882543     AKia    C    T        0      0        2 
  18  chr18_7882543     AOna    C    T        0      0        2 
  18  chr18_7882543     ASom    C    T        0      0        2 
  18  chr18_7882543     HCab    C    T        0      0        2 
  18  chr18_7882543     HPrz    C    T        0      0        2 
  18  chr18_7882543     ZBoe    C    T        0      0        2 
  18  chr18_7882543     ZGre    C    T        0      0        2 
  18  chr18_7882543     ZHar    C    T      0.5      1        2 
  18  chr18_7882543   Sample    C    T        0      0        2 
  18  chr18_7898548     AAsi    A    G        0      0        2 
  18  chr18_7898548     AKia    A    G        0      0        2 
  18  chr18_7898548     AOna    A    G        0      0        2 
  18  chr18_7898548     ASom    A    G        0      0        2 
  18  chr18_7898548     HCab    A    G        0      0        2 
  18  chr18_7898548     HPrz    A    G        0      0        2 
  18  chr18_7898548     ZBoe    A    G        0      0        2 
  18  chr18_7898548     ZGre    A    G        1      2        2 
  18  chr18_7898548     ZHar    A    G        0      0        2 
  18  chr18_7898548   Sample    A    G        0      0        2 
  18  chr18_7900869     AAsi    T    C        0      0        2 
  18  chr18_7900869     AKia    T    C        0      0        2 
  18  chr18_7900869     AOna    T    C        1      2        2 
  18  chr18_7900869     ASom    T    C        0      0        2 
  18  chr18_7900869     HCab    T    C        0      0        2 
  18  chr18_7900869     HPrz    T    C        0      0        2 
  18  chr18_7900869     ZBoe    T    C        0      0        2 
  18  chr18_7900869     ZGre    T    C        0      0        2 
  18  chr18_7900869     ZHar    T    C        0      0        2 
  18  chr18_7900869   Sample    T    C        0      0        2 
  18  chr18_7903166     AAsi    G    T        0      0        2 
  18  chr18_7903166     AKia    G    T        0      0        2 
  18  chr18_7903166     AOna    G    T        0      0        2 
  18  chr18_7903166     ASom    G    T        0      0        2 
  18  chr18_7903166     HCab    G    T        1      2        2 
  18  chr18_7903166     HPrz    G    T        1      2        2 
  18  chr18_7903166     ZBoe    G    T        0      0        2 
  18  chr18_7903166     ZGre    G    T        0      0        2 
  18  chr18_7903166     ZHar    G    T        0      0        2 
  18  chr18_7903166   Sample    G    T        0      0        2 
  18  chr18_7907835     AAsi    A    G        0      0        2 
  18  chr18_7907835     AKia    A    G      0.5      1        2 
  18  chr18_7907835     AOna    A    G        0      0        2 
  18  chr18_7907835     ASom    A    G        0      0        2 
  18  chr18_7907835     HCab    A    G        0      0        2 
  18  chr18_7907835     HPrz    A    G        0      0        2 
  18  chr18_7907835     ZBoe    A    G        0      0        2 
  18  chr18_7907835     ZGre    A    G        0      0        2 
  18  chr18_7907835     ZHar    A    G        0      0        2 
  18  chr18_7907835   Sample    A    G        0      0        2 
  18  chr18_7939663     AAsi    G    A        0      0        2 
  18  chr18_7939663     AKia    G    A        0      0        2 
  18  chr18_7939663     AOna    G    A        0      0        2 
  18  chr18_7939663     ASom    G    A        0      0        2 
  18  chr18_7939663     HCab    G    A        0      0        2 
  18  chr18_7939663     HPrz    G    A        0      0        2 
  18  chr18_7939663     ZBoe    G    A        0      0        2 
  18  chr18_7939663     ZGre    G    A        0      0        2 
  18  chr18_7939663     ZHar    G    A        1      2        2 
  18  chr18_7939663   Sample    G    A        0      0        2 
  18  chr18_7946191     AAsi    T    C        0      0        2 
  18  chr18_7946191     AKia    T    C        0      0        2 
  18  chr18_7946191     AOna    T    C        0      0        2 
  18  chr18_7946191     ASom    T    C        0      0        2 
  18  chr18_7946191     HCab    T    C      0.5      1        2 
  18  chr18_7946191     HPrz    T    C      0.5      1        2 
  18  chr18_7946191     ZBoe    T    C        0      0        2 
  18  chr18_7946191     ZGre    T    C        0      0        2 
  18  chr18_7946191     ZHar    T    C        0      0        2 
  18  chr18_7946191   Sample    T    C        1      2        2 
  18  chr18_7948582     AAsi    G    A        1      2        2 
  18  chr18_7948582     AKia    G    A        1      2        2 
  18  chr18_7948582     AOna    G    A        1      2        2 
  18  chr18_7948582     ASom    G    A        1      2        2 
  18  chr18_7948582     HCab    G    A        0      0        2 
  18  chr18_7948582     HPrz    G    A        0      0        2 
  18  chr18_7948582     ZBoe    G    A        0      0        2 
  18  chr18_7948582     ZGre    G    A        0      0        2 
  18  chr18_7948582     ZHar    G    A        0      0        2 
  18  chr18_7948582   Sample    G    A        1      2        2 
  18  chr18_7950600     AAsi    T    C        0      0        2 
  18  chr18_7950600     AKia    T    C        0      0        2 
  18  chr18_7950600     AOna    T    C        0      0        2 
  18  chr18_7950600     ASom    T    C        0      0        2 
  18  chr18_7950600     HCab    T    C        0      0        2 
  18  chr18_7950600     HPrz    T    C        0      0        2 
  18  chr18_7950600     ZBoe    T    C      0.5      1        2 
  18  chr18_7950600     ZGre    T    C        0      0        2 
  18  chr18_7950600     ZHar    T    C        0      0        2 
  18  chr18_7950600   Sample    T    C        0      0        2 
  18  chr18_7954768     AAsi    C    T        0      0        2 
  18  chr18_7954768     AKia    C    T        0      0        2 
  18  chr18_7954768     AOna    C    T        0      0        2 
  18  chr18_7954768     ASom    C    T        0      0        2 
  18  chr18_7954768     HCab    C    T        0      0        2 
  18  chr18_7954768     HPrz    C    T        0      0        2 
  18  chr18_7954768     ZBoe    C    T        0      0        2 
  18  chr18_7954768     ZGre    C    T        0      0        2 
  18  chr18_7954768     ZHar    C    T        1      2        2 
  18  chr18_7954768   Sample    C    T        0      0        2 
  18  chr18_7956015     AAsi    T    C        0      0        2 
  18  chr18_7956015     AKia    T    C        0      0        2 
  18  chr18_7956015     AOna    T    C        1      2        2 
  18  chr18_7956015     ASom    T    C        0      0        2 
  18  chr18_7956015     HCab    T    C        0      0        2 
  18  chr18_7956015     HPrz    T    C        0      0        2 
  18  chr18_7956015     ZBoe    T    C        0      0        2 
  18  chr18_7956015     ZGre    T    C        0      0        2 
  18  chr18_7956015     ZHar    T    C        0      0        2 
  18  chr18_7956015   Sample    T    C        0      0        2 
  18  chr18_7961115     AAsi    G    A        0      0        2 
  18  chr18_7961115     AKia    G    A        0      0        2 
  18  chr18_7961115     AOna    G    A        0      0        2 
  18  chr18_7961115     ASom    G    A        0      0        2 
  18  chr18_7961115     HCab    G    A        1      2        2 
  18  chr18_7961115     HPrz    G    A        1      2        2 
  18  chr18_7961115     ZBoe    G    A        0      0        2 
  18  chr18_7961115     ZGre    G    A        0      0        2 
  18  chr18_7961115     ZHar    G    A        0      0        2 
  18  chr18_7961115   Sample    G    A        0      0        2 
  18  chr18_7963365     AAsi    C    T        0      0        2 
  18  chr18_7963365     AKia    C    T        0      0        2 
  18  chr18_7963365     AOna    C    T        0      0        2 
  18  chr18_7963365     ASom    C    T        0      0        2 
  18  chr18_7963365     HCab    C    T      0.5      1        2 
  18  chr18_7963365     HPrz    C    T      0.5      1        2 
  18  chr18_7963365     ZBoe    C    T        0      0        2 
  18  chr18_7963365     ZGre    C    T        0      0        2 
  18  chr18_7963365     ZHar    C    T        0      0        2 
  18  chr18_7963365   Sample    C    T        0      0        2 
  18  chr18_7965027     AAsi    T    C        1      2        2 
  18  chr18_7965027     AKia    T    C        0      0        2 
  18  chr18_7965027     AOna    T    C        0      0        2 
  18  chr18_7965027     ASom    T    C        1      2        2 
  18  chr18_7965027     HCab    T    C        1      2        2 
  18  chr18_7965027     HPrz    T    C      0.5      1        2 
  18  chr18_7965027     ZBoe    T    C        0      0        2 
  18  chr18_7965027     ZGre    T    C        0      0        2 
  18  chr18_7965027     ZHar    T    C        0      0        2 
  18  chr18_7965027   Sample    T    C        1      2        2 
  18  chr18_7969206     AAsi    T    C        0      0        2 
  18  chr18_7969206     AKia    T    C        0      0        2 
  18  chr18_7969206     AOna    T    C        1      2        2 
  18  chr18_7969206     ASom    T    C        0      0        2 
  18  chr18_7969206     HCab    T    C        0      0        2 
  18  chr18_7969206     HPrz    T    C        0      0        2 
  18  chr18_7969206     ZBoe    T    C        0      0        2 
  18  chr18_7969206     ZGre    T    C        0      0        2 
  18  chr18_7969206     ZHar    T    C        0      0        2 
  18  chr18_7969206   Sample    T    C        0      0        2 
  18  chr18_7981310     AAsi    G    A        0      0        2 
  18  chr18_7981310     AKia    G    A        0      0        2 
  18  chr18_7981310     AOna    G    A        0      0        2 
  18  chr18_7981310     ASom    G    A        0      0        2 
  18  chr18_7981310     HCab    G    A        1      2        2 
  18  chr18_7981310     HPrz    G    A        1      2        2 
  18  chr18_7981310     ZBoe    G    A        0      0        2 
  18  chr18_7981310     ZGre    G    A        0      0        2 
  18  chr18_7981310     ZHar    G    A        0      0        2 
  18  chr18_7981310   Sample    G    A        0      0        2 
  18  chr18_7993561     AAsi    T    C        0      0        2 
  18  chr18_7993561     AKia    T    C        0      0        2 
  18  chr18_7993561     AOna    T    C        0      0        2 
  18  chr18_7993561     ASom    T    C        0      0        2 
  18  chr18_7993561     HCab    T    C      0.5      1        2 
  18  chr18_7993561     HPrz    T    C      0.5      1        2 
  18  chr18_7993561     ZBoe    T    C        0      0        2 
  18  chr18_7993561     ZGre    T    C        0      0        2 
  18  chr18_7993561     ZHar    T    C        0      0        2 
  18  chr18_7993561   Sample    T    C        0      0        2 
  18  chr18_7995073     AAsi    A    G        0      0        2 
  18  chr18_7995073     AKia    A    G        0      0        2 
  18  chr18_7995073     AOna    A    G        0      0        2 
  18  chr18_7995073     ASom    A    G        0      0        2 
  18  chr18_7995073     HCab    A    G        0      0        2 
  18  chr18_7995073     HPrz    A    G        0      0        2 
  18  chr18_7995073     ZBoe    A    G        0      0        2 
  18  chr18_7995073     ZGre    A    G      0.5      1        2 
  18  chr18_7995073     ZHar    A    G        0      0        2 
  18  chr18_7995073   Sample    A    G        0      0        2 
  18  chr18_7997650     AAsi    A    T        0      0        2 
  18  chr18_7997650     AKia    A    T        0      0        2 
  18  chr18_7997650     AOna    A    T        0      0        2 
  18  chr18_7997650     ASom    A    T        0      0        2 
  18  chr18_7997650     HCab    A    T        0      0        2 
  18  chr18_7997650     HPrz    A    T        0      0        2 
  18  chr18_7997650     ZBoe    A    T        0      0        2 
  18  chr18_7997650     ZGre    A    T        0      0        2 
  18  chr18_7997650     ZHar    A    T        1      2        2 
  18  chr18_7997650   Sample    A    T        0      0        2 
  18  chr18_8003968     AAsi    A    C        0      0        2 
  18  chr18_8003968     AKia    A    C        0      0        2 
  18  chr18_8003968     AOna    A    C        0      0        2 
  18  chr18_8003968     ASom    A    C        0      0        2 
  18  chr18_8003968     HCab    A    C        0      0        2 
  18  chr18_8003968     HPrz    A    C        0      0        2 
  18  chr18_8003968     ZBoe    A    C        0      0        2 
  18  chr18_8003968     ZGre    A    C        1      2        2 
  18  chr18_8003968     ZHar    A    C        0      0        2 
  18  chr18_8003968   Sample    A    C        0      0        2 
  18  chr18_8027183     AAsi    C    G        0      0        2 
  18  chr18_8027183     AKia    C    G        0      0        2 
  18  chr18_8027183     AOna    C    G        0      0        2 
  18  chr18_8027183     ASom    C    G        0      0        2 
  18  chr18_8027183     HCab    C    G      0.5      1        2 
  18  chr18_8027183     HPrz    C    G      0.5      1        2 
  18  chr18_8027183     ZBoe    C    G        0      0        2 
  18  chr18_8027183     ZGre    C    G        0      0        2 
  18  chr18_8027183     ZHar    C    G        0      0        2 
  18  chr18_8027183   Sample    C    G        0      0        2 
  18  chr18_8028885     AAsi    G    A        0      0        2 
  18  chr18_8028885     AKia    G    A        0      0        2 
  18  chr18_8028885     AOna    G    A        0      0        2 
  18  chr18_8028885     ASom    G    A        0      0        2 
  18  chr18_8028885     HCab    G    A      0.5      1        2 
  18  chr18_8028885     HPrz    G    A      0.5      1        2 
  18  chr18_8028885     ZBoe    G    A        0      0        2 
  18  chr18_8028885     ZGre    G    A        0      0        2 
  18  chr18_8028885     ZHar    G    A        0      0        2 
  18  chr18_8028885   Sample    G    A        0      0        2 
  18  chr18_8028942     AAsi    A    G        1      2        2 
  18  chr18_8028942     AKia    A    G        0      0        2 
  18  chr18_8028942     AOna    A    G        0      0        2 
  18  chr18_8028942     ASom    A    G        1      2        2 
  18  chr18_8028942     HCab    A    G        1      2        2 
  18  chr18_8028942     HPrz    A    G        1      2        2 
  18  chr18_8028942     ZBoe    A    G        0      0        2 
  18  chr18_8028942     ZGre    A    G        0      0        2 
  18  chr18_8028942     ZHar    A    G        0      0        2 
  18  chr18_8028942   Sample    A    G        1      2        2 
  18  chr18_8030815     AAsi    G    T        0      0        2 
  18  chr18_8030815     AKia    G    T        0      0        2 
  18  chr18_8030815     AOna    G    T        0      0        2 
  18  chr18_8030815     ASom    G    T        0      0        2 
  18  chr18_8030815     HCab    G    T        0      0        2 
  18  chr18_8030815     HPrz    G    T        0      0        2 
  18  chr18_8030815     ZBoe    G    T        0      0        2 
  18  chr18_8030815     ZGre    G    T        0      0        2 
  18  chr18_8030815     ZHar    G    T      0.5      1        2 
  18  chr18_8030815   Sample    G    T        0      0        2 
  18  chr18_8036780     AAsi    T    C        0      0        2 
  18  chr18_8036780     AKia    T    C        0      0        2 
  18  chr18_8036780     AOna    T    C        0      0        2 
  18  chr18_8036780     ASom    T    C        0      0        2 
  18  chr18_8036780     HCab    T    C      0.5      1        2 
  18  chr18_8036780     HPrz    T    C      0.5      1        2 
  18  chr18_8036780     ZBoe    T    C        0      0        2 
  18  chr18_8036780     ZGre    T    C        0      0        2 
  18  chr18_8036780     ZHar    T    C        0      0        2 
  18  chr18_8036780   Sample    T    C        0      0        2 
  18  chr18_8037915     AAsi    T    C        0      0        2 
  18  chr18_8037915     AKia    T    C        0      0        2 
  18  chr18_8037915     AOna    T    C        0      0        2 
  18  chr18_8037915     ASom    T    C        0      0        2 
  18  chr18_8037915     HCab    T    C        0      0        2 
  18  chr18_8037915     HPrz    T    C        0      0        2 
  18  chr18_8037915     ZBoe    T    C        1      2        2 
  18  chr18_8037915     ZGre    T    C        0      0        2 
  18  chr18_8037915     ZHar    T    C        0      0        2 
  18  chr18_8037915   Sample    T    C        0      0        2 
  18  chr18_8045268     AAsi    G    A        0      0        2 
  18  chr18_8045268     AKia    G    A        1      2        2 
  18  chr18_8045268     AOna    G    A        1      2        2 
  18  chr18_8045268     ASom    G    A        0      0        2 
  18  chr18_8045268     HCab    G    A        0      0        2 
  18  chr18_8045268     HPrz    G    A        0      0        2 
  18  chr18_8045268     ZBoe    G    A        0      0        2 
  18  chr18_8045268     ZGre    G    A        0      0        2 
  18  chr18_8045268     ZHar    G    A        0      0        2 
  18  chr18_8045268   Sample    G    A        0      0        2 
  18  chr18_8106703     AAsi    T    C        0      0        2 
  18  chr18_8106703     AKia    T    C        0      0        2 
  18  chr18_8106703     AOna    T    C        0      0        2 
  18  chr18_8106703     ASom    T    C        0      0        2 
  18  chr18_8106703     HCab    T    C        0      0        2 
  18  chr18_8106703     HPrz    T    C        0      0        2 
  18  chr18_8106703     ZBoe    T    C        0      0        2 
  18  chr18_8106703     ZGre    T    C        0      0        2 
  18  chr18_8106703     ZHar    T    C      0.5      1        2 
  18  chr18_8106703   Sample    T    C        0      0        2 
  18  chr18_8112924     AAsi    A    G        0      0        2 
  18  chr18_8112924     AKia    A    G        0      0        2 
  18  chr18_8112924     AOna    A    G        0      0        2 
  18  chr18_8112924     ASom    A    G        0      0        2 
  18  chr18_8112924     HCab    A    G        0      0        2 
  18  chr18_8112924     HPrz    A    G        0      0        2 
  18  chr18_8112924     ZBoe    A    G        0      0        2 
  18  chr18_8112924     ZGre    A    G        0      0        2 
  18  chr18_8112924     ZHar    A    G        1      2        2 
  18  chr18_8112924   Sample    A    G        0      0        2 
  18  chr18_8125495     AAsi    A    G        0      0        2 
  18  chr18_8125495     AKia    A    G        0      0        2 
  18  chr18_8125495     AOna    A    G        0      0        2 
  18  chr18_8125495     ASom    A    G        0      0        2 
  18  chr18_8125495     HCab    A    G        1      2        2 
  18  chr18_8125495     HPrz    A    G        1      2        2 
  18  chr18_8125495     ZBoe    A    G        0      0        2 
  18  chr18_8125495     ZGre    A    G        0      0        2 
  18  chr18_8125495     ZHar    A    G        0      0        2 
  18  chr18_8125495   Sample    A    G        0      0        2 
  18  chr18_8126663     AAsi    T    C        0      0        2 
  18  chr18_8126663     AKia    T    C        0      0        2 
  18  chr18_8126663     AOna    T    C        0      0        2 
  18  chr18_8126663     ASom    T    C        0      0        2 
  18  chr18_8126663     HCab    T    C        0      0        2 
  18  chr18_8126663     HPrz    T    C      0.5      1        2 
  18  chr18_8126663     ZBoe    T    C        0      0        2 
  18  chr18_8126663     ZGre    T    C        0      0        2 
  18  chr18_8126663     ZHar    T    C        0      0        2 
  18  chr18_8126663   Sample    T    C        0      0        2 
  18  chr18_8130602     AAsi    G    A        0      0        2 
  18  chr18_8130602     AKia    G    A        0      0        2 
  18  chr18_8130602     AOna    G    A        0      0        2 
  18  chr18_8130602     ASom    G    A        1      2        2 
  18  chr18_8130602     HCab    G    A        0      0        2 
  18  chr18_8130602     HPrz    G    A        0      0        2 
  18  chr18_8130602     ZBoe    G    A        0      0        2 
  18  chr18_8130602     ZGre    G    A        0      0        2 
  18  chr18_8130602     ZHar    G    A        0      0        2 
  18  chr18_8130602   Sample    G    A        0      0        2 
  18  chr18_8170322     AAsi    A    G        0      0        2 
  18  chr18_8170322     AKia    A    G        0      0        2 
  18  chr18_8170322     AOna    A    G        0      0        2 
  18  chr18_8170322     ASom    A    G        0      0        2 
  18  chr18_8170322     HCab    A    G        0      0        2 
  18  chr18_8170322     HPrz    A    G      0.5      1        2 
  18  chr18_8170322     ZBoe    A    G        0      0        2 
  18  chr18_8170322     ZGre    A    G        0      0        2 
  18  chr18_8170322     ZHar    A    G        0      0        2 
  18  chr18_8170322   Sample    A    G        0      0        2 
  18  chr18_8170675     AAsi    C    T      0.5      1        2 
  18  chr18_8170675     AKia    C    T        0      0        2 
  18  chr18_8170675     AOna    C    T        0      0        2 
  18  chr18_8170675     ASom    C    T        0      0        2 
  18  chr18_8170675     HCab    C    T        0      0        2 
  18  chr18_8170675     HPrz    C    T        0      0        2 
  18  chr18_8170675     ZBoe    C    T        0      0        2 
  18  chr18_8170675     ZGre    C    T        0      0        2 
  18  chr18_8170675     ZHar    C    T        0      0        2 
  18  chr18_8170675   Sample    C    T        0      0        2 
  18  chr18_8177947     AAsi    A    G        0      0        2 
  18  chr18_8177947     AKia    A    G        0      0        2 
  18  chr18_8177947     AOna    A    G        0      0        2 
  18  chr18_8177947     ASom    A    G        0      0        2 
  18  chr18_8177947     HCab    A    G        1      2        2 
  18  chr18_8177947     HPrz    A    G        1      2        2 
  18  chr18_8177947     ZBoe    A    G        0      0        2 
  18  chr18_8177947     ZGre    A    G        0      0        2 
  18  chr18_8177947     ZHar    A    G        0      0        2 
  18  chr18_8177947   Sample    A    G        0      0        2 
  18  chr18_8181202     AAsi    A    T        0      0        2 
  18  chr18_8181202     AKia    A    T        0      0        2 
  18  chr18_8181202     AOna    A    T        0      0        2 
  18  chr18_8181202     ASom    A    T        0      0        2 
  18  chr18_8181202     HCab    A    T        0      0        2 
  18  chr18_8181202     HPrz    A    T        0      0        2 
  18  chr18_8181202     ZBoe    A    T        0      0        2 
  18  chr18_8181202     ZGre    A    T        1      2        2 
  18  chr18_8181202     ZHar    A    T        0      0        2 
  18  chr18_8181202   Sample    A    T        0      0        2 
  18  chr18_8192909     AAsi    T    C        0      0        2 
  18  chr18_8192909     AKia    T    C        0      0        2 
  18  chr18_8192909     AOna    T    C        0      0        2 
  18  chr18_8192909     ASom    T    C        0      0        2 
  18  chr18_8192909     HCab    T    C        1      2        2 
  18  chr18_8192909     HPrz    T    C        1      2        2 
  18  chr18_8192909     ZBoe    T    C        0      0        2 
  18  chr18_8192909     ZGre    T    C        0      0        2 
  18  chr18_8192909     ZHar    T    C        0      0        2 
  18  chr18_8192909   Sample    T    C        0      0        2 
  18  chr18_8201981     AAsi    A    G        0      0        2 
  18  chr18_8201981     AKia    A    G        0      0        2 
  18  chr18_8201981     AOna    A    G        0      0        2 
  18  chr18_8201981     ASom    A    G        0      0        2 
  18  chr18_8201981     HCab    A    G        0      0        2 
  18  chr18_8201981     HPrz    A    G        0      0        2 
  18  chr18_8201981     ZBoe    A    G        0      0        2 
  18  chr18_8201981     ZGre    A    G        0      0        2 
  18  chr18_8201981     ZHar    A    G        1      2        2 
  18  chr18_8201981   Sample    A    G        0      0        2 
  18  chr18_8205992     AAsi    T    C        0      0        2 
  18  chr18_8205992     AKia    T    C        0      0        2 
  18  chr18_8205992     AOna    T    C        0      0        2 
  18  chr18_8205992     ASom    T    C        0      0        2 
  18  chr18_8205992     HCab    T    C        0      0        2 
  18  chr18_8205992     HPrz    T    C        0      0        2 
  18  chr18_8205992     ZBoe    T    C        1      2        2 
  18  chr18_8205992     ZGre    T    C        0      0        2 
  18  chr18_8205992     ZHar    T    C        0      0        2 
  18  chr18_8205992   Sample    T    C        0      0        2 
  18  chr18_8210236     AAsi    T    C        0      0        2 
  18  chr18_8210236     AKia    T    C        0      0        2 
  18  chr18_8210236     AOna    T    C        0      0        2 
  18  chr18_8210236     ASom    T    C        0      0        2 
  18  chr18_8210236     HCab    T    C        0      0        2 
  18  chr18_8210236     HPrz    T    C        0      0        2 
  18  chr18_8210236     ZBoe    T    C        0      0        2 
  18  chr18_8210236     ZGre    T    C        1      2        2 
  18  chr18_8210236     ZHar    T    C        0      0        2 
  18  chr18_8210236   Sample    T    C        0      0        2 
  18  chr18_8214140     AAsi    T    C        0      0        2 
  18  chr18_8214140     AKia    T    C        0      0        2 
  18  chr18_8214140     AOna    T    C        0      0        2 
  18  chr18_8214140     ASom    T    C        0      0        2 
  18  chr18_8214140     HCab    T    C        0      0        2 
  18  chr18_8214140     HPrz    T    C        0      0        2 
  18  chr18_8214140     ZBoe    T    C        1      2        2 
  18  chr18_8214140     ZGre    T    C        0      0        2 
  18  chr18_8214140     ZHar    T    C        0      0        2 
  18  chr18_8214140   Sample    T    C        0      0        2 
  18  chr18_8216803     AAsi    T    G      0.5      1        2 
  18  chr18_8216803     AKia    T    G        0      0        2 
  18  chr18_8216803     AOna    T    G        0      0        2 
  18  chr18_8216803     ASom    T    G        0      0        2 
  18  chr18_8216803     HCab    T    G        0      0        2 
  18  chr18_8216803     HPrz    T    G        0      0        2 
  18  chr18_8216803     ZBoe    T    G        0      0        2 
  18  chr18_8216803     ZGre    T    G        0      0        2 
  18  chr18_8216803     ZHar    T    G        0      0        2 
  18  chr18_8216803   Sample    T    G        0      0        2 
  18  chr18_8233578     AAsi    C    T        0      0        2 
  18  chr18_8233578     AKia    C    T        0      0        2 
  18  chr18_8233578     AOna    C    T        0      0        2 
  18  chr18_8233578     ASom    C    T        0      0        2 
  18  chr18_8233578     HCab    C    T        0      0        2 
  18  chr18_8233578     HPrz    C    T        1      2        2 
  18  chr18_8233578     ZBoe    C    T        0      0        2 
  18  chr18_8233578     ZGre    C    T        0      0        2 
  18  chr18_8233578     ZHar    C    T        0      0        2 
  18  chr18_8233578   Sample    C    T        0      0        2 
  18  chr18_8237892     AAsi    T    C        0      0        2 
  18  chr18_8237892     AKia    T    C        1      2        2 
  18  chr18_8237892     AOna    T    C        1      2        2 
  18  chr18_8237892     ASom    T    C        0      0        2 
  18  chr18_8237892     HCab    T    C        0      0        2 
  18  chr18_8237892     HPrz    T    C        0      0        2 
  18  chr18_8237892     ZBoe    T    C        0      0        2 
  18  chr18_8237892     ZGre    T    C        0      0        2 
  18  chr18_8237892     ZHar    T    C        0      0        2 
  18  chr18_8237892   Sample    T    C        0      0        2 
  18  chr18_8239698     AAsi    C    T        0      0        2 
  18  chr18_8239698     AKia    C    T        0      0        2 
  18  chr18_8239698     AOna    C    T        0      0        2 
  18  chr18_8239698     ASom    C    T        0      0        2 
  18  chr18_8239698     HCab    C    T        0      0        2 
  18  chr18_8239698     HPrz    C    T        0      0        2 
  18  chr18_8239698     ZBoe    C    T        0      0        2 
  18  chr18_8239698     ZGre    C    T      0.5      1        2 
  18  chr18_8239698     ZHar    C    T        0      0        2 
  18  chr18_8239698   Sample    C    T        0      0        2 
  18  chr18_8241375     AAsi    A    G        0      0        2 
  18  chr18_8241375     AKia    A    G        1      2        2 
  18  chr18_8241375     AOna    A    G        1      2        2 
  18  chr18_8241375     ASom    A    G        0      0        2 
  18  chr18_8241375     HCab    A    G        1      2        2 
  18  chr18_8241375     HPrz    A    G      0.5      1        2 
  18  chr18_8241375     ZBoe    A    G        0      0        2 
  18  chr18_8241375     ZGre    A    G        0      0        2 
  18  chr18_8241375     ZHar    A    G        0      0        2 
  18  chr18_8241375   Sample    A    G        0      0        2 
  18  chr18_8249612     AAsi    A    G        0      0        2 
  18  chr18_8249612     AKia    A    G        0      0        2 
  18  chr18_8249612     AOna    A    G        0      0        2 
  18  chr18_8249612     ASom    A    G        0      0        2 
  18  chr18_8249612     HCab    A    G        1      2        2 
  18  chr18_8249612     HPrz    A    G      0.5      1        2 
  18  chr18_8249612     ZBoe    A    G        0      0        2 
  18  chr18_8249612     ZGre    A    G        0      0        2 
  18  chr18_8249612     ZHar    A    G        0      0        2 
  18  chr18_8249612   Sample    A    G        0      0        2 
  18  chr18_8261331     AAsi    C    T        1      2        2 
  18  chr18_8261331     AKia    C    T        0      0        2 
  18  chr18_8261331     AOna    C    T        0      0        2 
  18  chr18_8261331     ASom    C    T        1      2        2 
  18  chr18_8261331     HCab    C    T        0      0        2 
  18  chr18_8261331     HPrz    C    T        0      0        2 
  18  chr18_8261331     ZBoe    C    T        0      0        2 
  18  chr18_8261331     ZGre    C    T        0      0        2 
  18  chr18_8261331     ZHar    C    T        0      0        2 
  18  chr18_8261331   Sample    C    T        1      2        2 
  18  chr18_8266912     AAsi    G    C        0      0        2 
  18  chr18_8266912     AKia    G    C        0      0        2 
  18  chr18_8266912     AOna    G    C        0      0        2 
  18  chr18_8266912     ASom    G    C        0      0        2 
  18  chr18_8266912     HCab    G    C        0      0        2 
  18  chr18_8266912     HPrz    G    C        0      0        2 
  18  chr18_8266912     ZBoe    G    C        0      0        2 
  18  chr18_8266912     ZGre    G    C        1      2        2 
  18  chr18_8266912     ZHar    G    C        0      0        2 
  18  chr18_8266912   Sample    G    C        0      0        2 
  18  chr18_8269991     AAsi    G    C        0      0        2 
  18  chr18_8269991     AKia    G    C        0      0        2 
  18  chr18_8269991     AOna    G    C        0      0        2 
  18  chr18_8269991     ASom    G    C        0      0        2 
  18  chr18_8269991     HCab    G    C      0.5      1        2 
  18  chr18_8269991     HPrz    G    C      0.5      1        2 
  18  chr18_8269991     ZBoe    G    C        0      0        2 
  18  chr18_8269991     ZGre    G    C        0      0        2 
  18  chr18_8269991     ZHar    G    C        0      0        2 
  18  chr18_8269991   Sample    G    C        0      0        2 
  18  chr18_8274027     AAsi    C    T        0      0        2 
  18  chr18_8274027     AKia    C    T        0      0        2 
  18  chr18_8274027     AOna    C    T        0      0        2 
  18  chr18_8274027     ASom    C    T        0      0        2 
  18  chr18_8274027     HCab    C    T        0      0        2 
  18  chr18_8274027     HPrz    C    T        0      0        2 
  18  chr18_8274027     ZBoe    C    T        0      0        2 
  18  chr18_8274027     ZGre    C    T        1      2        2 
  18  chr18_8274027     ZHar    C    T        0      0        2 
  18  chr18_8274027   Sample    C    T        0      0        2 
  18  chr18_8286104     AAsi    C    G        0      0        2 
  18  chr18_8286104     AKia    C    G        0      0        2 
  18  chr18_8286104     AOna    C    G        0      0        2 
  18  chr18_8286104     ASom    C    G        0      0        2 
  18  chr18_8286104     HCab    C    G        1      2        2 
  18  chr18_8286104     HPrz    C    G        1      2        2 
  18  chr18_8286104     ZBoe    C    G        0      0        2 
  18  chr18_8286104     ZGre    C    G        0      0        2 
  18  chr18_8286104     ZHar    C    G        0      0        2 
  18  chr18_8286104   Sample    C    G        0      0        2 
  18  chr18_8295592     AAsi    T    C        0      0        2 
  18  chr18_8295592     AKia    T    C        0      0        2 
  18  chr18_8295592     AOna    T    C        0      0        2 
  18  chr18_8295592     ASom    T    C        0      0        2 
  18  chr18_8295592     HCab    T    C        0      0        2 
  18  chr18_8295592     HPrz    T    C        0      0        2 
  18  chr18_8295592     ZBoe    T    C        0      0        2 
  18  chr18_8295592     ZGre    T    C        1      2        2 
  18  chr18_8295592     ZHar    T    C        0      0        2 
  18  chr18_8295592   Sample    T    C        0      0        2 
  18  chr18_8300946     AAsi    A    G        0      0        2 
  18  chr18_8300946     AKia    A    G        0      0        2 
  18  chr18_8300946     AOna    A    G        0      0        2 
  18  chr18_8300946     ASom    A    G        0      0        2 
  18  chr18_8300946     HCab    A    G        1      2        2 
  18  chr18_8300946     HPrz    A    G        1      2        2 
  18  chr18_8300946     ZBoe    A    G        0      0        2 
  18  chr18_8300946     ZGre    A    G        0      0        2 
  18  chr18_8300946     ZHar    A    G        0      0        2 
  18  chr18_8300946   Sample    A    G        0      0        2 
  18  chr18_8308719     AAsi    C    T        0      0        2 
  18  chr18_8308719     AKia    C    T        0      0        2 
  18  chr18_8308719     AOna    C    T        0      0        2 
  18  chr18_8308719     ASom    C    T        0      0        2 
  18  chr18_8308719     HCab    C    T        1      2        2 
  18  chr18_8308719     HPrz    C    T        1      2        2 
  18  chr18_8308719     ZBoe    C    T        0      0        2 
  18  chr18_8308719     ZGre    C    T        0      0        2 
  18  chr18_8308719     ZHar    C    T        0      0        2 
  18  chr18_8308719   Sample    C    T        0      0        2 
  18  chr18_8309884     AAsi    G    A        0      0        2 
  18  chr18_8309884     AKia    G    A        0      0        2 
  18  chr18_8309884     AOna    G    A        0      0        2 
  18  chr18_8309884     ASom    G    A        0      0        2 
  18  chr18_8309884     HCab    G    A        1      2        2 
  18  chr18_8309884     HPrz    G    A        1      2        2 
  18  chr18_8309884     ZBoe    G    A        0      0        2 
  18  chr18_8309884     ZGre    G    A        0      0        2 
  18  chr18_8309884     ZHar    G    A        0      0        2 
  18  chr18_8309884   Sample    G    A        0      0        2 
  18  chr18_8314212     AAsi    G    C        0      0        2 
  18  chr18_8314212     AKia    G    C        0      0        2 
  18  chr18_8314212     AOna    G    C        0      0        2 
  18  chr18_8314212     ASom    G    C        0      0        2 
  18  chr18_8314212     HCab    G    C        0      0        2 
  18  chr18_8314212     HPrz    G    C        0      0        2 
  18  chr18_8314212     ZBoe    G    C        0      0        2 
  18  chr18_8314212     ZGre    G    C        1      2        2 
  18  chr18_8314212     ZHar    G    C        0      0        2 
  18  chr18_8314212   Sample    G    C        0      0        2 
  18  chr18_8314506     AAsi    T    C        0      0        2 
  18  chr18_8314506     AKia    T    C        0      0        2 
  18  chr18_8314506     AOna    T    C        0      0        2 
  18  chr18_8314506     ASom    T    C        0      0        2 
  18  chr18_8314506     HCab    T    C        1      2        2 
  18  chr18_8314506     HPrz    T    C        0      0        2 
  18  chr18_8314506     ZBoe    T    C        0      0        2 
  18  chr18_8314506     ZGre    T    C        0      0        2 
  18  chr18_8314506     ZHar    T    C        0      0        2 
  18  chr18_8314506   Sample    T    C        0      0        2 
  18  chr18_8322438     AAsi    C    A        0      0        2 
  18  chr18_8322438     AKia    C    A        1      2        2 
  18  chr18_8322438     AOna    C    A        1      2        2 
  18  chr18_8322438     ASom    C    A        0      0        2 
  18  chr18_8322438     HCab    C    A        0      0        2 
  18  chr18_8322438     HPrz    C    A        0      0        2 
  18  chr18_8322438     ZBoe    C    A        0      0        2 
  18  chr18_8322438     ZGre    C    A        0      0        2 
  18  chr18_8322438     ZHar    C    A        0      0        2 
  18  chr18_8322438   Sample    C    A        0      0        2 
  18  chr18_8327827     AAsi    A    G        0      0        2 
  18  chr18_8327827     AKia    A    G        0      0        2 
  18  chr18_8327827     AOna    A    G        0      0        2 
  18  chr18_8327827     ASom    A    G        0      0        2 
  18  chr18_8327827     HCab    A    G        1      2        2 
  18  chr18_8327827     HPrz    A    G        1      2        2 
  18  chr18_8327827     ZBoe    A    G        0      0        2 
  18  chr18_8327827     ZGre    A    G        0      0        2 
  18  chr18_8327827     ZHar    A    G        0      0        2 
  18  chr18_8327827   Sample    A    G        0      0        2 
  18  chr18_8328428     AAsi    G    A        0      0        2 
  18  chr18_8328428     AKia    G    A        0      0        2 
  18  chr18_8328428     AOna    G    A        0      0        2 
  18  chr18_8328428     ASom    G    A        0      0        2 
  18  chr18_8328428     HCab    G    A        0      0        2 
  18  chr18_8328428     HPrz    G    A        0      0        2 
  18  chr18_8328428     ZBoe    G    A      0.5      1        2 
  18  chr18_8328428     ZGre    G    A        0      0        2 
  18  chr18_8328428     ZHar    G    A        0      0        2 
  18  chr18_8328428   Sample    G    A        0      0        2 
  18  chr18_8329438     AAsi    T    C        0      0        2 
  18  chr18_8329438     AKia    T    C        0      0        2 
  18  chr18_8329438     AOna    T    C        0      0        2 
  18  chr18_8329438     ASom    T    C        0      0        2 
  18  chr18_8329438     HCab    T    C        0      0        2 
  18  chr18_8329438     HPrz    T    C      0.5      1        2 
  18  chr18_8329438     ZBoe    T    C        0      0        2 
  18  chr18_8329438     ZGre    T    C        0      0        2 
  18  chr18_8329438     ZHar    T    C        0      0        2 
  18  chr18_8329438   Sample    T    C        0      0        2 
  18  chr18_8331995     AAsi    A    G        0      0        2 
  18  chr18_8331995     AKia    A    G        0      0        2 
  18  chr18_8331995     AOna    A    G        0      0        2 
  18  chr18_8331995     ASom    A    G        0      0        2 
  18  chr18_8331995     HCab    A    G        0      0        2 
  18  chr18_8331995     HPrz    A    G      0.5      1        2 
  18  chr18_8331995     ZBoe    A    G        0      0        2 
  18  chr18_8331995     ZGre    A    G        0      0        2 
  18  chr18_8331995     ZHar    A    G        0      0        2 
  18  chr18_8331995   Sample    A    G        0      0        2 
  18  chr18_8332377     AAsi    C    G        0      0        2 
  18  chr18_8332377     AKia    C    G        0      0        2 
  18  chr18_8332377     AOna    C    G        0      0        2 
  18  chr18_8332377     ASom    C    G        0      0        2 
  18  chr18_8332377     HCab    C    G        0      0        2 
  18  chr18_8332377     HPrz    C    G        0      0        2 
  18  chr18_8332377     ZBoe    C    G        1      2        2 
  18  chr18_8332377     ZGre    C    G        0      0        2 
  18  chr18_8332377     ZHar    C    G        0      0        2 
  18  chr18_8332377   Sample    C    G        0      0        2 
  18  chr18_8351624     AAsi    T    C        0      0        2 
  18  chr18_8351624     AKia    T    C        0      0        2 
  18  chr18_8351624     AOna    T    C        0      0        2 
  18  chr18_8351624     ASom    T    C        0      0        2 
  18  chr18_8351624     HCab    T    C        0      0        2 
  18  chr18_8351624     HPrz    T    C        0      0        2 
  18  chr18_8351624     ZBoe    T    C        0      0        2 
  18  chr18_8351624     ZGre    T    C        0      0        2 
  18  chr18_8351624     ZHar    T    C        1      2        2 
  18  chr18_8351624   Sample    T    C        0      0        2 
  18  chr18_8353996     AAsi    C    G        0      0        2 
  18  chr18_8353996     AKia    C    G        0      0        2 
  18  chr18_8353996     AOna    C    G        0      0        2 
  18  chr18_8353996     ASom    C    G        0      0        2 
  18  chr18_8353996     HCab    C    G        1      2        2 
  18  chr18_8353996     HPrz    C    G      0.5      1        2 
  18  chr18_8353996     ZBoe    C    G        0      0        2 
  18  chr18_8353996     ZGre    C    G        0      0        2 
  18  chr18_8353996     ZHar    C    G        0      0        2 
  18  chr18_8353996   Sample    C    G        0      0        2 
  18  chr18_8361370     AAsi    C    G        0      0        2 
  18  chr18_8361370     AKia    C    G        0      0        2 
  18  chr18_8361370     AOna    C    G        0      0        2 
  18  chr18_8361370     ASom    C    G        0      0        2 
  18  chr18_8361370     HCab    C    G      0.5      1        2 
  18  chr18_8361370     HPrz    C    G        1      2        2 
  18  chr18_8361370     ZBoe    C    G        0      0        2 
  18  chr18_8361370     ZGre    C    G        0      0        2 
  18  chr18_8361370     ZHar    C    G        0      0        2 
  18  chr18_8361370   Sample    C    G        0      0        2 
  18  chr18_8371456     AAsi    A    C        0      0        2 
  18  chr18_8371456     AKia    A    C        0      0        2 
  18  chr18_8371456     AOna    A    C        0      0        2 
  18  chr18_8371456     ASom    A    C        0      0        2 
  18  chr18_8371456     HCab    A    C        0      0        2 
  18  chr18_8371456     HPrz    A    C        0      0        2 
  18  chr18_8371456     ZBoe    A    C        0      0        2 
  18  chr18_8371456     ZGre    A    C        0      0        2 
  18  chr18_8371456     ZHar    A    C      0.5      1        2 
  18  chr18_8371456   Sample    A    C        0      0        2 
  18  chr18_8372316     AAsi    T    G        0      0        2 
  18  chr18_8372316     AKia    T    G        0      0        2 
  18  chr18_8372316     AOna    T    G        0      0        2 
  18  chr18_8372316     ASom    T    G        0      0        2 
  18  chr18_8372316     HCab    T    G      0.5      1        2 
  18  chr18_8372316     HPrz    T    G        0      0        2 
  18  chr18_8372316     ZBoe    T    G        0      0        2 
  18  chr18_8372316     ZGre    T    G        0      0        2 
  18  chr18_8372316     ZHar    T    G        0      0        2 
  18  chr18_8372316   Sample    T    G        0      0        2 
  18  chr18_8386110     AAsi    T    C        1      2        2 
  18  chr18_8386110     AKia    T    C        0      0        2 
  18  chr18_8386110     AOna    T    C        0      0        2 
  18  chr18_8386110     ASom    T    C        1      2        2 
  18  chr18_8386110     HCab    T    C        0      0        2 
  18  chr18_8386110     HPrz    T    C        0      0        2 
  18  chr18_8386110     ZBoe    T    C        0      0        2 
  18  chr18_8386110     ZGre    T    C        0      0        2 
  18  chr18_8386110     ZHar    T    C        0      0        2 
  18  chr18_8386110   Sample    T    C        1      2        2 
  18  chr18_8389619     AAsi    C    T        0      0        2 
  18  chr18_8389619     AKia    C    T        0      0        2 
  18  chr18_8389619     AOna    C    T        0      0        2 
  18  chr18_8389619     ASom    C    T        0      0        2 
  18  chr18_8389619     HCab    C    T        0      0        2 
  18  chr18_8389619     HPrz    C    T        0      0        2 
  18  chr18_8389619     ZBoe    C    T        0      0        2 
  18  chr18_8389619     ZGre    C    T      0.5      1        2 
  18  chr18_8389619     ZHar    C    T        0      0        2 
  18  chr18_8389619   Sample    C    T        0      0        2 
  18  chr18_8395237     AAsi    A    G        0      0        2 
  18  chr18_8395237     AKia    A    G      0.5      1        2 
  18  chr18_8395237     AOna    A    G        0      0        2 
  18  chr18_8395237     ASom    A    G        0      0        2 
  18  chr18_8395237     HCab    A    G        0      0        2 
  18  chr18_8395237     HPrz    A    G        0      0        2 
  18  chr18_8395237     ZBoe    A    G        0      0        2 
  18  chr18_8395237     ZGre    A    G        0      0        2 
  18  chr18_8395237     ZHar    A    G        0      0        2 
  18  chr18_8395237   Sample    A    G        0      0        2 
  18  chr18_8395664     AAsi    C    G        0      0        2 
  18  chr18_8395664     AKia    C    G        0      0        2 
  18  chr18_8395664     AOna    C    G        0      0        2 
  18  chr18_8395664     ASom    C    G        0      0        2 
  18  chr18_8395664     HCab    C    G        0      0        2 
  18  chr18_8395664     HPrz    C    G        0      0        2 
  18  chr18_8395664     ZBoe    C    G        0      0        2 
  18  chr18_8395664     ZGre    C    G        0      0        2 
  18  chr18_8395664     ZHar    C    G        1      2        2 
  18  chr18_8395664   Sample    C    G        0      0        2 
  18  chr18_8403175     AAsi    T    C        0      0        2 
  18  chr18_8403175     AKia    T    C      0.5      1        2 
  18  chr18_8403175     AOna    T    C        0      0        2 
  18  chr18_8403175     ASom    T    C        0      0        2 
  18  chr18_8403175     HCab    T    C        0      0        2 
  18  chr18_8403175     HPrz    T    C        0      0        2 
  18  chr18_8403175     ZBoe    T    C        0      0        2 
  18  chr18_8403175     ZGre    T    C        0      0        2 
  18  chr18_8403175     ZHar    T    C        0      0        2 
  18  chr18_8403175   Sample    T    C        0      0        2 
  18  chr18_8403749     AAsi    A    G        0      0        2 
  18  chr18_8403749     AKia    A    G        0      0        2 
  18  chr18_8403749     AOna    A    G        0      0        2 
  18  chr18_8403749     ASom    A    G        0      0        2 
  18  chr18_8403749     HCab    A    G        0      0        2 
  18  chr18_8403749     HPrz    A    G        0      0        2 
  18  chr18_8403749     ZBoe    A    G        0      0        2 
  18  chr18_8403749     ZGre    A    G        1      2        2 
  18  chr18_8403749     ZHar    A    G        0      0        2 
  18  chr18_8403749   Sample    A    G        0      0        2 
  18  chr18_8404714     AAsi    A    G        0      0        2 
  18  chr18_8404714     AKia    A    G        0      0        2 
  18  chr18_8404714     AOna    A    G        0      0        2 
  18  chr18_8404714     ASom    A    G        0      0        2 
  18  chr18_8404714     HCab    A    G        0      0        2 
  18  chr18_8404714     HPrz    A    G        0      0        2 
  18  chr18_8404714     ZBoe    A    G        0      0        2 
  18  chr18_8404714     ZGre    A    G        0      0        2 
  18  chr18_8404714     ZHar    A    G      0.5      1        2 
  18  chr18_8404714   Sample    A    G        0      0        2 
  18  chr18_8406716     AAsi    A    G        0      0        2 
  18  chr18_8406716     AKia    A    G        0      0        2 
  18  chr18_8406716     AOna    A    G        0      0        2 
  18  chr18_8406716     ASom    A    G        0      0        2 
  18  chr18_8406716     HCab    A    G        0      0        2 
  18  chr18_8406716     HPrz    A    G        0      0        2 
  18  chr18_8406716     ZBoe    A    G      0.5      1        2 
  18  chr18_8406716     ZGre    A    G        0      0        2 
  18  chr18_8406716     ZHar    A    G        0      0        2 
  18  chr18_8406716   Sample    A    G        0      0        2 
  18  chr18_8407251     AAsi    C    G        0      0        2 
  18  chr18_8407251     AKia    C    G        0      0        2 
  18  chr18_8407251     AOna    C    G        0      0        2 
  18  chr18_8407251     ASom    C    G        0      0        2 
  18  chr18_8407251     HCab    C    G        1      2        2 
  18  chr18_8407251     HPrz    C    G        1      2        2 
  18  chr18_8407251     ZBoe    C    G        0      0        2 
  18  chr18_8407251     ZGre    C    G        0      0        2 
  18  chr18_8407251     ZHar    C    G        0      0        2 
  18  chr18_8407251   Sample    C    G        0      0        2 
  18  chr18_8419624     AAsi    C    G        0      0        2 
  18  chr18_8419624     AKia    C    G        0      0        2 
  18  chr18_8419624     AOna    C    G        0      0        2 
  18  chr18_8419624     ASom    C    G        0      0        2 
  18  chr18_8419624     HCab    C    G      0.5      1        2 
  18  chr18_8419624     HPrz    C    G      0.5      1        2 
  18  chr18_8419624     ZBoe    C    G        0      0        2 
  18  chr18_8419624     ZGre    C    G        0      0        2 
  18  chr18_8419624     ZHar    C    G        0      0        2 
  18  chr18_8419624   Sample    C    G        0      0        2 
  18  chr18_8420046     AAsi    A    G        0      0        2 
  18  chr18_8420046     AKia    A    G        0      0        2 
  18  chr18_8420046     AOna    A    G        0      0        2 
  18  chr18_8420046     ASom    A    G        0      0        2 
  18  chr18_8420046     HCab    A    G        0      0        2 
  18  chr18_8420046     HPrz    A    G        0      0        2 
  18  chr18_8420046     ZBoe    A    G        0      0        2 
  18  chr18_8420046     ZGre    A    G        1      2        2 
  18  chr18_8420046     ZHar    A    G        0      0        2 
  18  chr18_8420046   Sample    A    G        0      0        2 
  18  chr18_8424503     AAsi    G    T        0      0        2 
  18  chr18_8424503     AKia    G    T        0      0        2 
  18  chr18_8424503     AOna    G    T        0      0        2 
  18  chr18_8424503     ASom    G    T        0      0        2 
  18  chr18_8424503     HCab    G    T      0.5      1        2 
  18  chr18_8424503     HPrz    G    T      0.5      1        2 
  18  chr18_8424503     ZBoe    G    T        0      0        2 
  18  chr18_8424503     ZGre    G    T        0      0        2 
  18  chr18_8424503     ZHar    G    T        0      0        2 
  18  chr18_8424503   Sample    G    T        0      0        2 
  18  chr18_8430072     AAsi    C    G        0      0        2 
  18  chr18_8430072     AKia    C    G        0      0        2 
  18  chr18_8430072     AOna    C    G        1      2        2 
  18  chr18_8430072     ASom    C    G        0      0        2 
  18  chr18_8430072     HCab    C    G        0      0        2 
  18  chr18_8430072     HPrz    C    G        0      0        2 
  18  chr18_8430072     ZBoe    C    G        0      0        2 
  18  chr18_8430072     ZGre    C    G        0      0        2 
  18  chr18_8430072     ZHar    C    G        0      0        2 
  18  chr18_8430072   Sample    C    G        0      0        2 
  18  chr18_8445188     AAsi    A    G        0      0        2 
  18  chr18_8445188     AKia    A    G        0      0        2 
  18  chr18_8445188     AOna    A    G        0      0        2 
  18  chr18_8445188     ASom    A    G        0      0        2 
  18  chr18_8445188     HCab    A    G        0      0        2 
  18  chr18_8445188     HPrz    A    G        0      0        2 
  18  chr18_8445188     ZBoe    A    G      0.5      1        2 
  18  chr18_8445188     ZGre    A    G        0      0        2 
  18  chr18_8445188     ZHar    A    G        0      0        2 
  18  chr18_8445188   Sample    A    G        0      0        2 
  18  chr18_8446562     AAsi    G    C        0      0        2 
  18  chr18_8446562     AKia    G    C        0      0        2 
  18  chr18_8446562     AOna    G    C        0      0        2 
  18  chr18_8446562     ASom    G    C        0      0        2 
  18  chr18_8446562     HCab    G    C        0      0        2 
  18  chr18_8446562     HPrz    G    C        0      0        2 
  18  chr18_8446562     ZBoe    G    C        0      0        2 
  18  chr18_8446562     ZGre    G    C        1      2        2 
  18  chr18_8446562     ZHar    G    C        0      0        2 
  18  chr18_8446562   Sample    G    C        0      0        2 
  18  chr18_8453031     AAsi    G    T        0      0        2 
  18  chr18_8453031     AKia    G    T        0      0        2 
  18  chr18_8453031     AOna    G    T        0      0        2 
  18  chr18_8453031     ASom    G    T        0      0        2 
  18  chr18_8453031     HCab    G    T        0      0        2 
  18  chr18_8453031     HPrz    G    T        0      0        2 
  18  chr18_8453031     ZBoe    G    T      0.5      1        2 
  18  chr18_8453031     ZGre    G    T        0      0        2 
  18  chr18_8453031     ZHar    G    T        0      0        2 
  18  chr18_8453031   Sample    G    T        0      0        2 
  18  chr18_8457147     AAsi    A    T        0      0        2 
  18  chr18_8457147     AKia    A    T        0      0        2 
  18  chr18_8457147     AOna    A    T        0      0        2 
  18  chr18_8457147     ASom    A    T        0      0        2 
  18  chr18_8457147     HCab    A    T        1      2        2 
  18  chr18_8457147     HPrz    A    T        1      2        2 
  18  chr18_8457147     ZBoe    A    T        0      0        2 
  18  chr18_8457147     ZGre    A    T        0      0        2 
  18  chr18_8457147     ZHar    A    T        0      0        2 
  18  chr18_8457147   Sample    A    T        0      0        2 
  18  chr18_8477160     AAsi    T    A        0      0        2 
  18  chr18_8477160     AKia    T    A        0      0        2 
  18  chr18_8477160     AOna    T    A        0      0        2 
  18  chr18_8477160     ASom    T    A        0      0        2 
  18  chr18_8477160     HCab    T    A        1      2        2 
  18  chr18_8477160     HPrz    T    A        1      2        2 
  18  chr18_8477160     ZBoe    T    A        0      0        2 
  18  chr18_8477160     ZGre    T    A        0      0        2 
  18  chr18_8477160     ZHar    T    A        0      0        2 
  18  chr18_8477160   Sample    T    A        0      0        2 
  18  chr18_8485796     AAsi    G    C        0      0        2 
  18  chr18_8485796     AKia    G    C        0      0        2 
  18  chr18_8485796     AOna    G    C        0      0        2 
  18  chr18_8485796     ASom    G    C        0      0        2 
  18  chr18_8485796     HCab    G    C        1      2        2 
  18  chr18_8485796     HPrz    G    C        1      2        2 
  18  chr18_8485796     ZBoe    G    C        0      0        2 
  18  chr18_8485796     ZGre    G    C        0      0        2 
  18  chr18_8485796     ZHar    G    C        0      0        2 
  18  chr18_8485796   Sample    G    C        0      0        2 
  18  chr18_8488410     AAsi    T    C        0      0        2 
  18  chr18_8488410     AKia    T    C        1      2        2 
  18  chr18_8488410     AOna    T    C        1      2        2 
  18  chr18_8488410     ASom    T    C        0      0        2 
  18  chr18_8488410     HCab    T    C        0      0        2 
  18  chr18_8488410     HPrz    T    C        0      0        2 
  18  chr18_8488410     ZBoe    T    C        0      0        2 
  18  chr18_8488410     ZGre    T    C        0      0        2 
  18  chr18_8488410     ZHar    T    C        0      0        2 
  18  chr18_8488410   Sample    T    C        0      0        2 
  18  chr18_8495882     AAsi    T    C        0      0        2 
  18  chr18_8495882     AKia    T    C        0      0        2 
  18  chr18_8495882     AOna    T    C        0      0        2 
  18  chr18_8495882     ASom    T    C        0      0        2 
  18  chr18_8495882     HCab    T    C        0      0        2 
  18  chr18_8495882     HPrz    T    C        0      0        2 
  18  chr18_8495882     ZBoe    T    C        0      0        2 
  18  chr18_8495882     ZGre    T    C        0      0        2 
  18  chr18_8495882     ZHar    T    C      0.5      1        2 
  18  chr18_8495882   Sample    T    C        0      0        2 
  18  chr18_8497278     AAsi    T    C        0      0        2 
  18  chr18_8497278     AKia    T    C        0      0        2 
  18  chr18_8497278     AOna    T    C        0      0        2 
  18  chr18_8497278     ASom    T    C        0      0        2 
  18  chr18_8497278     HCab    T    C        0      0        2 
  18  chr18_8497278     HPrz    T    C        0      0        2 
  18  chr18_8497278     ZBoe    T    C        0      0        2 
  18  chr18_8497278     ZGre    T    C        0      0        2 
  18  chr18_8497278     ZHar    T    C        1      2        2 
  18  chr18_8497278   Sample    T    C        0      0        2 
  18  chr18_8502916     AAsi    A    G        0      0        2 
  18  chr18_8502916     AKia    A    G        1      2        2 
  18  chr18_8502916     AOna    A    G        1      2        2 
  18  chr18_8502916     ASom    A    G        0      0        2 
  18  chr18_8502916     HCab    A    G        1      2        2 
  18  chr18_8502916     HPrz    A    G        1      2        2 
  18  chr18_8502916     ZBoe    A    G        0      0        2 
  18  chr18_8502916     ZGre    A    G        0      0        2 
  18  chr18_8502916     ZHar    A    G        0      0        2 
  18  chr18_8502916   Sample    A    G        0      0        2 
  18  chr18_8504654     AAsi    A    G        0      0        2 
  18  chr18_8504654     AKia    A    G        0      0        2 
  18  chr18_8504654     AOna    A    G        0      0        2 
  18  chr18_8504654     ASom    A    G        0      0        2 
  18  chr18_8504654     HCab    A    G        1      2        2 
  18  chr18_8504654     HPrz    A    G        1      2        2 
  18  chr18_8504654     ZBoe    A    G        0      0        2 
  18  chr18_8504654     ZGre    A    G        0      0        2 
  18  chr18_8504654     ZHar    A    G        0      0        2 
  18  chr18_8504654   Sample    A    G        0      0        2 
  18  chr18_8506489     AAsi    T    C        0      0        2 
  18  chr18_8506489     AKia    T    C        1      2        2 
  18  chr18_8506489     AOna    T    C        1      2        2 
  18  chr18_8506489     ASom    T    C        0      0        2 
  18  chr18_8506489     HCab    T    C        1      2        2 
  18  chr18_8506489     HPrz    T    C        1      2        2 
  18  chr18_8506489     ZBoe    T    C        0      0        2 
  18  chr18_8506489     ZGre    T    C        0      0        2 
  18  chr18_8506489     ZHar    T    C        0      0        2 
  18  chr18_8506489   Sample    T    C        0      0        2 
  18  chr18_8507523     AAsi    C    T        0      0        2 
  18  chr18_8507523     AKia    C    T        1      2        2 
  18  chr18_8507523     AOna    C    T        1      2        2 
  18  chr18_8507523     ASom    C    T        0      0        2 
  18  chr18_8507523     HCab    C    T        0      0        2 
  18  chr18_8507523     HPrz    C    T        0      0        2 
  18  chr18_8507523     ZBoe    C    T        0      0        2 
  18  chr18_8507523     ZGre    C    T        0      0        2 
  18  chr18_8507523     ZHar    C    T        0      0        2 
  18  chr18_8507523   Sample    C    T        0      0        2 
  18  chr18_8512324     AAsi    T    G        0      0        2 
  18  chr18_8512324     AKia    T    G        1      2        2 
  18  chr18_8512324     AOna    T    G        1      2        2 
  18  chr18_8512324     ASom    T    G        0      0        2 
  18  chr18_8512324     HCab    T    G        0      0        2 
  18  chr18_8512324     HPrz    T    G        0      0        2 
  18  chr18_8512324     ZBoe    T    G        0      0        2 
  18  chr18_8512324     ZGre    T    G        0      0        2 
  18  chr18_8512324     ZHar    T    G        0      0        2 
  18  chr18_8512324   Sample    T    G        0      0        2 
  18  chr18_8514240     AAsi    A    G        0      0        2 
  18  chr18_8514240     AKia    A    G        0      0        2 
  18  chr18_8514240     AOna    A    G        0      0        2 
  18  chr18_8514240     ASom    A    G        0      0        2 
  18  chr18_8514240     HCab    A    G        1      2        2 
  18  chr18_8514240     HPrz    A    G      0.5      1        2 
  18  chr18_8514240     ZBoe    A    G        0      0        2 
  18  chr18_8514240     ZGre    A    G        0      0        2 
  18  chr18_8514240     ZHar    A    G        0      0        2 
  18  chr18_8514240   Sample    A    G        0      0        2 
  18  chr18_8517577     AAsi    A    G        0      0        2 
  18  chr18_8517577     AKia    A    G        0      0        2 
  18  chr18_8517577     AOna    A    G        0      0        2 
  18  chr18_8517577     ASom    A    G        0      0        2 
  18  chr18_8517577     HCab    A    G        0      0        2 
  18  chr18_8517577     HPrz    A    G        0      0        2 
  18  chr18_8517577     ZBoe    A    G        1      2        2 
  18  chr18_8517577     ZGre    A    G        0      0        2 
  18  chr18_8517577     ZHar    A    G        0      0        2 
  18  chr18_8517577   Sample    A    G        0      0        2 
  18  chr18_8538945     AAsi    A    G        1      2        2 
  18  chr18_8538945     AKia    A    G        0      0        2 
  18  chr18_8538945     AOna    A    G        0      0        2 
  18  chr18_8538945     ASom    A    G        0      0        2 
  18  chr18_8538945     HCab    A    G        0      0        2 
  18  chr18_8538945     HPrz    A    G        0      0        2 
  18  chr18_8538945     ZBoe    A    G        0      0        2 
  18  chr18_8538945     ZGre    A    G        0      0        2 
  18  chr18_8538945     ZHar    A    G        0      0        2 
  18  chr18_8538945   Sample    A    G        1      2        2 
  18  chr18_8548573     AAsi    C    A        0      0        2 
  18  chr18_8548573     AKia    C    A        0      0        2 
  18  chr18_8548573     AOna    C    A        0      0        2 
  18  chr18_8548573     ASom    C    A        0      0        2 
  18  chr18_8548573     HCab    C    A        0      0        2 
  18  chr18_8548573     HPrz    C    A        0      0        2 
  18  chr18_8548573     ZBoe    C    A        0      0        2 
  18  chr18_8548573     ZGre    C    A        0      0        2 
  18  chr18_8548573     ZHar    C    A        1      2        2 
  18  chr18_8548573   Sample    C    A        0      0        2 
  18  chr18_8548598     AAsi    T    C        1      2        2 
  18  chr18_8548598     AKia    T    C        0      0        2 
  18  chr18_8548598     AOna    T    C        0      0        2 
  18  chr18_8548598     ASom    T    C        0      0        2 
  18  chr18_8548598     HCab    T    C        0      0        2 
  18  chr18_8548598     HPrz    T    C        0      0        2 
  18  chr18_8548598     ZBoe    T    C        0      0        2 
  18  chr18_8548598     ZGre    T    C        0      0        2 
  18  chr18_8548598     ZHar    T    C        0      0        2 
  18  chr18_8548598   Sample    T    C        1      2        2 
  18  chr18_8549915     AAsi    C    T        0      0        2 
  18  chr18_8549915     AKia    C    T        0      0        2 
  18  chr18_8549915     AOna    C    T        0      0        2 
  18  chr18_8549915     ASom    C    T        0      0        2 
  18  chr18_8549915     HCab    C    T        1      2        2 
  18  chr18_8549915     HPrz    C    T        1      2        2 
  18  chr18_8549915     ZBoe    C    T        0      0        2 
  18  chr18_8549915     ZGre    C    T        0      0        2 
  18  chr18_8549915     ZHar    C    T        0      0        2 
  18  chr18_8549915   Sample    C    T        0      0        2 
  18  chr18_8550647     AAsi    C    A        0      0        2 
  18  chr18_8550647     AKia    C    A        0      0        2 
  18  chr18_8550647     AOna    C    A        0      0        2 
  18  chr18_8550647     ASom    C    A        0      0        2 
  18  chr18_8550647     HCab    C    A        0      0        2 
  18  chr18_8550647     HPrz    C    A      0.5      1        2 
  18  chr18_8550647     ZBoe    C    A        0      0        2 
  18  chr18_8550647     ZGre    C    A        0      0        2 
  18  chr18_8550647     ZHar    C    A        0      0        2 
  18  chr18_8550647   Sample    C    A        0      0        2 
  18  chr18_8557218     AAsi    C    T        0      0        2 
  18  chr18_8557218     AKia    C    T        0      0        2 
  18  chr18_8557218     AOna    C    T        0      0        2 
  18  chr18_8557218     ASom    C    T        0      0        2 
  18  chr18_8557218     HCab    C    T        1      2        2 
  18  chr18_8557218     HPrz    C    T        1      2        2 
  18  chr18_8557218     ZBoe    C    T        0      0        2 
  18  chr18_8557218     ZGre    C    T        0      0        2 
  18  chr18_8557218     ZHar    C    T        0      0        2 
  18  chr18_8557218   Sample    C    T        0      0        2 
  18  chr18_8559745     AAsi    T    C        0      0        2 
  18  chr18_8559745     AKia    T    C        0      0        2 
  18  chr18_8559745     AOna    T    C        0      0        2 
  18  chr18_8559745     ASom    T    C        0      0        2 
  18  chr18_8559745     HCab    T    C        0      0        2 
  18  chr18_8559745     HPrz    T    C        0      0        2 
  18  chr18_8559745     ZBoe    T    C        1      2        2 
  18  chr18_8559745     ZGre    T    C        0      0        2 
  18  chr18_8559745     ZHar    T    C        0      0        2 
  18  chr18_8559745   Sample    T    C        0      0        2 
  18  chr18_8563289     AAsi    A    G        0      0        2 
  18  chr18_8563289     AKia    A    G        0      0        2 
  18  chr18_8563289     AOna    A    G        0      0        2 
  18  chr18_8563289     ASom    A    G        0      0        2 
  18  chr18_8563289     HCab    A    G        1      2        2 
  18  chr18_8563289     HPrz    A    G        1      2        2 
  18  chr18_8563289     ZBoe    A    G        0      0        2 
  18  chr18_8563289     ZGre    A    G        0      0        2 
  18  chr18_8563289     ZHar    A    G        1      2        2 
  18  chr18_8563289   Sample    A    G        0      0        2 
  18  chr18_8565940     AAsi    C    T        0      0        2 
  18  chr18_8565940     AKia    C    T        0      0        2 
  18  chr18_8565940     AOna    C    T        0      0        2 
  18  chr18_8565940     ASom    C    T        0      0        2 
  18  chr18_8565940     HCab    C    T        1      2        2 
  18  chr18_8565940     HPrz    C    T        1      2        2 
  18  chr18_8565940     ZBoe    C    T        0      0        2 
  18  chr18_8565940     ZGre    C    T        0      0        2 
  18  chr18_8565940     ZHar    C    T        0      0        2 
  18  chr18_8565940   Sample    C    T        0      0        2 
  18  chr18_8566737     AAsi    C    T        0      0        2 
  18  chr18_8566737     AKia    C    T        0      0        2 
  18  chr18_8566737     AOna    C    T        0      0        2 
  18  chr18_8566737     ASom    C    T        0      0        2 
  18  chr18_8566737     HCab    C    T        0      0        2 
  18  chr18_8566737     HPrz    C    T        0      0        2 
  18  chr18_8566737     ZBoe    C    T        1      2        2 
  18  chr18_8566737     ZGre    C    T        0      0        2 
  18  chr18_8566737     ZHar    C    T        0      0        2 
  18  chr18_8566737   Sample    C    T        0      0        2 
  18  chr18_8569050     AAsi    A    C        0      0        2 
  18  chr18_8569050     AKia    A    C        1      2        2 
  18  chr18_8569050     AOna    A    C        1      2        2 
  18  chr18_8569050     ASom    A    C        0      0        2 
  18  chr18_8569050     HCab    A    C        1      2        2 
  18  chr18_8569050     HPrz    A    C        1      2        2 
  18  chr18_8569050     ZBoe    A    C        0      0        2 
  18  chr18_8569050     ZGre    A    C        0      0        2 
  18  chr18_8569050     ZHar    A    C        0      0        2 
  18  chr18_8569050   Sample    A    C        0      0        2 
  18  chr18_8569578     AAsi    T    C        0      0        2 
  18  chr18_8569578     AKia    T    C        0      0        2 
  18  chr18_8569578     AOna    T    C        0      0        2 
  18  chr18_8569578     ASom    T    C        0      0        2 
  18  chr18_8569578     HCab    T    C        0      0        2 
  18  chr18_8569578     HPrz    T    C      0.5      1        2 
  18  chr18_8569578     ZBoe    T    C        0      0        2 
  18  chr18_8569578     ZGre    T    C        0      0        2 
  18  chr18_8569578     ZHar    T    C        0      0        2 
  18  chr18_8569578   Sample    T    C        0      0        2 
  18  chr18_8583789     AAsi    A    G        0      0        2 
  18  chr18_8583789     AKia    A    G        1      2        2 
  18  chr18_8583789     AOna    A    G        1      2        2 
  18  chr18_8583789     ASom    A    G        0      0        2 
  18  chr18_8583789     HCab    A    G        0      0        2 
  18  chr18_8583789     HPrz    A    G        0      0        2 
  18  chr18_8583789     ZBoe    A    G        0      0        2 
  18  chr18_8583789     ZGre    A    G        0      0        2 
  18  chr18_8583789     ZHar    A    G        0      0        2 
  18  chr18_8583789   Sample    A    G        0      0        2 
  18  chr18_8585675     AAsi    G    C        0      0        2 
  18  chr18_8585675     AKia    G    C        0      0        2 
  18  chr18_8585675     AOna    G    C        0      0        2 
  18  chr18_8585675     ASom    G    C        0      0        2 
  18  chr18_8585675     HCab    G    C        0      0        2 
  18  chr18_8585675     HPrz    G    C        0      0        2 
  18  chr18_8585675     ZBoe    G    C        1      2        2 
  18  chr18_8585675     ZGre    G    C        0      0        2 
  18  chr18_8585675     ZHar    G    C        0      0        2 
  18  chr18_8585675   Sample    G    C        0      0        2 
  18  chr18_8586235     AAsi    G    A        0      0        2 
  18  chr18_8586235     AKia    G    A        0      0        2 
  18  chr18_8586235     AOna    G    A        0      0        2 
  18  chr18_8586235     ASom    G    A        0      0        2 
  18  chr18_8586235     HCab    G    A        1      2        2 
  18  chr18_8586235     HPrz    G    A        1      2        2 
  18  chr18_8586235     ZBoe    G    A        0      0        2 
  18  chr18_8586235     ZGre    G    A        0      0        2 
  18  chr18_8586235     ZHar    G    A        0      0        2 
  18  chr18_8586235   Sample    G    A        0      0        2 
  18  chr18_8587755     AAsi    C    G        0      0        2 
  18  chr18_8587755     AKia    C    G        0      0        2 
  18  chr18_8587755     AOna    C    G        0      0        2 
  18  chr18_8587755     ASom    C    G        0      0        2 
  18  chr18_8587755     HCab    C    G        0      0        2 
  18  chr18_8587755     HPrz    C    G        0      0        2 
  18  chr18_8587755     ZBoe    C    G        1      2        2 
  18  chr18_8587755     ZGre    C    G        0      0        2 
  18  chr18_8587755     ZHar    C    G        0      0        2 
  18  chr18_8587755   Sample    C    G        0      0        2 
  18  chr18_8588635     AAsi    C    G        0      0        2 
  18  chr18_8588635     AKia    C    G        0      0        2 
  18  chr18_8588635     AOna    C    G        0      0        2 
  18  chr18_8588635     ASom    C    G        0      0        2 
  18  chr18_8588635     HCab    C    G        1      2        2 
  18  chr18_8588635     HPrz    C    G        1      2        2 
  18  chr18_8588635     ZBoe    C    G        0      0        2 
  18  chr18_8588635     ZGre    C    G        0      0        2 
  18  chr18_8588635     ZHar    C    G        0      0        2 
  18  chr18_8588635   Sample    C    G        0      0        2 
  18  chr18_8599452     AAsi    T    C        0      0        2 
  18  chr18_8599452     AKia    T    C        0      0        2 
  18  chr18_8599452     AOna    T    C        0      0        2 
  18  chr18_8599452     ASom    T    C        0      0        2 
  18  chr18_8599452     HCab    T    C        0      0        2 
  18  chr18_8599452     HPrz    T    C      0.5      1        2 
  18  chr18_8599452     ZBoe    T    C        0      0        2 
  18  chr18_8599452     ZGre    T    C        0      0        2 
  18  chr18_8599452     ZHar    T    C        0      0        2 
  18  chr18_8599452   Sample    T    C        0      0        2 
  18  chr18_8601011     AAsi    C    G        0      0        2 
  18  chr18_8601011     AKia    C    G        0      0        2 
  18  chr18_8601011     AOna    C    G        0      0        2 
  18  chr18_8601011     ASom    C    G        0      0        2 
  18  chr18_8601011     HCab    C    G        1      2        2 
  18  chr18_8601011     HPrz    C    G        1      2        2 
  18  chr18_8601011     ZBoe    C    G        0      0        2 
  18  chr18_8601011     ZGre    C    G        0      0        2 
  18  chr18_8601011     ZHar    C    G        0      0        2 
  18  chr18_8601011   Sample    C    G        0      0        2 
  18  chr18_8608196     AAsi    C    A        0      0        2 
  18  chr18_8608196     AKia    C    A        0      0        2 
  18  chr18_8608196     AOna    C    A        0      0        2 
  18  chr18_8608196     ASom    C    A        0      0        2 
  18  chr18_8608196     HCab    C    A        0      0        2 
  18  chr18_8608196     HPrz    C    A        0      0        2 
  18  chr18_8608196     ZBoe    C    A        0      0        2 
  18  chr18_8608196     ZGre    C    A        0      0        2 
  18  chr18_8608196     ZHar    C    A        1      2        2 
  18  chr18_8608196   Sample    C    A        0      0        2 
  18  chr18_8610315     AAsi    G    A        0      0        2 
  18  chr18_8610315     AKia    G    A        0      0        2 
  18  chr18_8610315     AOna    G    A        0      0        2 
  18  chr18_8610315     ASom    G    A        0      0        2 
  18  chr18_8610315     HCab    G    A        0      0        2 
  18  chr18_8610315     HPrz    G    A        0      0        2 
  18  chr18_8610315     ZBoe    G    A        0      0        2 
  18  chr18_8610315     ZGre    G    A      0.5      1        2 
  18  chr18_8610315     ZHar    G    A        0      0        2 
  18  chr18_8610315   Sample    G    A        0      0        2 
  18  chr18_8614002     AAsi    G    A        0      0        2 
  18  chr18_8614002     AKia    G    A        0      0        2 
  18  chr18_8614002     AOna    G    A        0      0        2 
  18  chr18_8614002     ASom    G    A        0      0        2 
  18  chr18_8614002     HCab    G    A        1      2        2 
  18  chr18_8614002     HPrz    G    A        1      2        2 
  18  chr18_8614002     ZBoe    G    A        0      0        2 
  18  chr18_8614002     ZGre    G    A        0      0        2 
  18  chr18_8614002     ZHar    G    A        0      0        2 
  18  chr18_8614002   Sample    G    A        0      0        2 
  18  chr18_8615873     AAsi    T    C        0      0        2 
  18  chr18_8615873     AKia    T    C        0      0        2 
  18  chr18_8615873     AOna    T    C        0      0        2 
  18  chr18_8615873     ASom    T    C        0      0        2 
  18  chr18_8615873     HCab    T    C      0.5      1        2 
  18  chr18_8615873     HPrz    T    C      0.5      1        2 
  18  chr18_8615873     ZBoe    T    C        0      0        2 
  18  chr18_8615873     ZGre    T    C        0      0        2 
  18  chr18_8615873     ZHar    T    C        0      0        2 
  18  chr18_8615873   Sample    T    C        0      0        2 
  18  chr18_8616746     AAsi    G    A        0      0        2 
  18  chr18_8616746     AKia    G    A        1      2        2 
  18  chr18_8616746     AOna    G    A        1      2        2 
  18  chr18_8616746     ASom    G    A        0      0        2 
  18  chr18_8616746     HCab    G    A        1      2        2 
  18  chr18_8616746     HPrz    G    A        1      2        2 
  18  chr18_8616746     ZBoe    G    A        0      0        2 
  18  chr18_8616746     ZGre    G    A        0      0        2 
  18  chr18_8616746     ZHar    G    A        0      0        2 
  18  chr18_8616746   Sample    G    A        0      0        2 
  18  chr18_8618462     AAsi    G    A        0      0        2 
  18  chr18_8618462     AKia    G    A        1      2        2 
  18  chr18_8618462     AOna    G    A        0      0        2 
  18  chr18_8618462     ASom    G    A        0      0        2 
  18  chr18_8618462     HCab    G    A        0      0        2 
  18  chr18_8618462     HPrz    G    A        0      0        2 
  18  chr18_8618462     ZBoe    G    A        0      0        2 
  18  chr18_8618462     ZGre    G    A        0      0        2 
  18  chr18_8618462     ZHar    G    A        0      0        2 
  18  chr18_8618462   Sample    G    A        0      0        2 
  18  chr18_8619730     AAsi    A    G        0      0        2 
  18  chr18_8619730     AKia    A    G        0      0        2 
  18  chr18_8619730     AOna    A    G        0      0        2 
  18  chr18_8619730     ASom    A    G        0      0        2 
  18  chr18_8619730     HCab    A    G      0.5      1        2 
  18  chr18_8619730     HPrz    A    G      0.5      1        2 
  18  chr18_8619730     ZBoe    A    G        0      0        2 
  18  chr18_8619730     ZGre    A    G        0      0        2 
  18  chr18_8619730     ZHar    A    G        0      0        2 
  18  chr18_8619730   Sample    A    G        0      0        2 
  18  chr18_8624212     AAsi    G    T        0      0        2 
  18  chr18_8624212     AKia    G    T        0      0        2 
  18  chr18_8624212     AOna    G    T        0      0        2 
  18  chr18_8624212     ASom    G    T        0      0        2 
  18  chr18_8624212     HCab    G    T      0.5      1        2 
  18  chr18_8624212     HPrz    G    T        0      0        2 
  18  chr18_8624212     ZBoe    G    T        0      0        2 
  18  chr18_8624212     ZGre    G    T        0      0        2 
  18  chr18_8624212     ZHar    G    T        0      0        2 
  18  chr18_8624212   Sample    G    T        0      0        2 
  18  chr18_8624849     AAsi    A    G      0.5      1        2 
  18  chr18_8624849     AKia    A    G        0      0        2 
  18  chr18_8624849     AOna    A    G        0      0        2 
  18  chr18_8624849     ASom    A    G        0      0        2 
  18  chr18_8624849     HCab    A    G      0.5      1        2 
  18  chr18_8624849     HPrz    A    G        1      2        2 
  18  chr18_8624849     ZBoe    A    G        1      2        2 
  18  chr18_8624849     ZGre    A    G        1      2        2 
  18  chr18_8624849     ZHar    A    G        1      2        2 
  18  chr18_8624849   Sample    A    G        0      0        2 
  18  chr18_8625084     AAsi    A    G        0      0        2 
  18  chr18_8625084     AKia    A    G        0      0        2 
  18  chr18_8625084     AOna    A    G        0      0        2 
  18  chr18_8625084     ASom    A    G        0      0        2 
  18  chr18_8625084     HCab    A    G      0.5      1        2 
  18  chr18_8625084     HPrz    A    G        0      0        2 
  18  chr18_8625084     ZBoe    A    G        0      0        2 
  18  chr18_8625084     ZGre    A    G        0      0        2 
  18  chr18_8625084     ZHar    A    G        0      0        2 
  18  chr18_8625084   Sample    A    G        0      0        2 
  18  chr18_8625150     AAsi    A    G        0      0        2 
  18  chr18_8625150     AKia    A    G        0      0        2 
  18  chr18_8625150     AOna    A    G        0      0        2 
  18  chr18_8625150     ASom    A    G        0      0        2 
  18  chr18_8625150     HCab    A    G        0      0        2 
  18  chr18_8625150     HPrz    A    G        0      0        2 
  18  chr18_8625150     ZBoe    A    G        1      2        2 
  18  chr18_8625150     ZGre    A    G        0      0        2 
  18  chr18_8625150     ZHar    A    G        0      0        2 
  18  chr18_8625150   Sample    A    G        0      0        2 
  18  chr18_8628514     AAsi    T    C        0      0        2 
  18  chr18_8628514     AKia    T    C        0      0        2 
  18  chr18_8628514     AOna    T    C        0      0        2 
  18  chr18_8628514     ASom    T    C      0.5      1        2 
  18  chr18_8628514     HCab    T    C        0      0        2 
  18  chr18_8628514     HPrz    T    C        0      0        2 
  18  chr18_8628514     ZBoe    T    C        0      0        2 
  18  chr18_8628514     ZGre    T    C        0      0        2 
  18  chr18_8628514     ZHar    T    C        0      0        2 
  18  chr18_8628514   Sample    T    C        0      0        2 
  18  chr18_8633065     AAsi    G    A      0.5      1        2 
  18  chr18_8633065     AKia    G    A        0      0        2 
  18  chr18_8633065     AOna    G    A        0      0        2 
  18  chr18_8633065     ASom    G    A        1      2        2 
  18  chr18_8633065     HCab    G    A        0      0        2 
  18  chr18_8633065     HPrz    G    A        0      0        2 
  18  chr18_8633065     ZBoe    G    A        0      0        2 
  18  chr18_8633065     ZGre    G    A        0      0        2 
  18  chr18_8633065     ZHar    G    A        0      0        2 
  18  chr18_8633065   Sample    G    A        1      2        2 
  18  chr18_8638757     AAsi    T    G        0      0        2 
  18  chr18_8638757     AKia    T    G        0      0        2 
  18  chr18_8638757     AOna    T    G        0      0        2 
  18  chr18_8638757     ASom    T    G        0      0        2 
  18  chr18_8638757     HCab    T    G        0      0        2 
  18  chr18_8638757     HPrz    T    G        0      0        2 
  18  chr18_8638757     ZBoe    T    G        0      0        2 
  18  chr18_8638757     ZGre    T    G        1      2        2 
  18  chr18_8638757     ZHar    T    G        0      0        2 
  18  chr18_8638757   Sample    T    G        0      0        2 
  18  chr18_8643512     AAsi    A    G        0      0        2 
  18  chr18_8643512     AKia    A    G        0      0        2 
  18  chr18_8643512     AOna    A    G        0      0        2 
  18  chr18_8643512     ASom    A    G        0      0        2 
  18  chr18_8643512     HCab    A    G      0.5      1        2 
  18  chr18_8643512     HPrz    A    G      0.5      1        2 
  18  chr18_8643512     ZBoe    A    G        0      0        2 
  18  chr18_8643512     ZGre    A    G        0      0        2 
  18  chr18_8643512     ZHar    A    G        0      0        2 
  18  chr18_8643512   Sample    A    G        0      0        2 
  18  chr18_8647534     AAsi    G    C        0      0        2 
  18  chr18_8647534     AKia    G    C        0      0        2 
  18  chr18_8647534     AOna    G    C        0      0        2 
  18  chr18_8647534     ASom    G    C        0      0        2 
  18  chr18_8647534     HCab    G    C        1      2        2 
  18  chr18_8647534     HPrz    G    C        1      2        2 
  18  chr18_8647534     ZBoe    G    C        0      0        2 
  18  chr18_8647534     ZGre    G    C        0      0        2 
  18  chr18_8647534     ZHar    G    C        0      0        2 
  18  chr18_8647534   Sample    G    C        0      0        2 
  18  chr18_8647953     AAsi    A    G        0      0        2 
  18  chr18_8647953     AKia    A    G        0      0        2 
  18  chr18_8647953     AOna    A    G        0      0        2 
  18  chr18_8647953     ASom    A    G        0      0        2 
  18  chr18_8647953     HCab    A    G        1      2        2 
  18  chr18_8647953     HPrz    A    G        1      2        2 
  18  chr18_8647953     ZBoe    A    G        0      0        2 
  18  chr18_8647953     ZGre    A    G        0      0        2 
  18  chr18_8647953     ZHar    A    G        0      0        2 
  18  chr18_8647953   Sample    A    G        0      0        2 
  18  chr18_8650169     AAsi    C    T        0      0        2 
  18  chr18_8650169     AKia    C    T        1      2        2 
  18  chr18_8650169     AOna    C    T        0      0        2 
  18  chr18_8650169     ASom    C    T        0      0        2 
  18  chr18_8650169     HCab    C    T        0      0        2 
  18  chr18_8650169     HPrz    C    T        0      0        2 
  18  chr18_8650169     ZBoe    C    T        0      0        2 
  18  chr18_8650169     ZGre    C    T        0      0        2 
  18  chr18_8650169     ZHar    C    T        0      0        2 
  18  chr18_8650169   Sample    C    T        0      0        2 
  18  chr18_8664754     AAsi    G    A        0      0        2 
  18  chr18_8664754     AKia    G    A        0      0        2 
  18  chr18_8664754     AOna    G    A        0      0        2 
  18  chr18_8664754     ASom    G    A        0      0        2 
  18  chr18_8664754     HCab    G    A        1      2        2 
  18  chr18_8664754     HPrz    G    A        1      2        2 
  18  chr18_8664754     ZBoe    G    A        0      0        2 
  18  chr18_8664754     ZGre    G    A        0      0        2 
  18  chr18_8664754     ZHar    G    A        0      0        2 
  18  chr18_8664754   Sample    G    A        0      0        2 
  18  chr18_8674134     AAsi    C    T        0      0        2 
  18  chr18_8674134     AKia    C    T        0      0        2 
  18  chr18_8674134     AOna    C    T        0      0        2 
  18  chr18_8674134     ASom    C    T        0      0        2 
  18  chr18_8674134     HCab    C    T        0      0        2 
  18  chr18_8674134     HPrz    C    T        0      0        2 
  18  chr18_8674134     ZBoe    C    T        0      0        2 
  18  chr18_8674134     ZGre    C    T        1      2        2 
  18  chr18_8674134     ZHar    C    T        0      0        2 
  18  chr18_8674134   Sample    C    T        0      0        2 
  18  chr18_8675359     AAsi    C    T        0      0        2 
  18  chr18_8675359     AKia    C    T        0      0        2 
  18  chr18_8675359     AOna    C    T        0      0        2 
  18  chr18_8675359     ASom    C    T      0.5      1        2 
  18  chr18_8675359     HCab    C    T        0      0        2 
  18  chr18_8675359     HPrz    C    T        0      0        2 
  18  chr18_8675359     ZBoe    C    T        0      0        2 
  18  chr18_8675359     ZGre    C    T        0      0        2 
  18  chr18_8675359     ZHar    C    T        0      0        2 
  18  chr18_8675359   Sample    C    T        0      0        2 
  18  chr18_8681744     AAsi    T    A        0      0        2 
  18  chr18_8681744     AKia    T    A        1      2        2 
  18  chr18_8681744     AOna    T    A        0      0        2 
  18  chr18_8681744     ASom    T    A        0      0        2 
  18  chr18_8681744     HCab    T    A        0      0        2 
  18  chr18_8681744     HPrz    T    A        0      0        2 
  18  chr18_8681744     ZBoe    T    A        0      0        2 
  18  chr18_8681744     ZGre    T    A        0      0        2 
  18  chr18_8681744     ZHar    T    A        0      0        2 
  18  chr18_8681744   Sample    T    A        0      0        2 
  18  chr18_8685685     AAsi    C    G        0      0        2 
  18  chr18_8685685     AKia    C    G        0      0        2 
  18  chr18_8685685     AOna    C    G        0      0        2 
  18  chr18_8685685     ASom    C    G        0      0        2 
  18  chr18_8685685     HCab    C    G        0      0        2 
  18  chr18_8685685     HPrz    C    G        0      0        2 
  18  chr18_8685685     ZBoe    C    G        0      0        2 
  18  chr18_8685685     ZGre    C    G        0      0        2 
  18  chr18_8685685     ZHar    C    G      0.5      1        2 
  18  chr18_8685685   Sample    C    G        0      0        2 
  18  chr18_8686195     AAsi    C    T        0      0        2 
  18  chr18_8686195     AKia    C    T        0      0        2 
  18  chr18_8686195     AOna    C    T        0      0        2 
  18  chr18_8686195     ASom    C    T        1      2        2 
  18  chr18_8686195     HCab    C    T        0      0        2 
  18  chr18_8686195     HPrz    C    T        0      0        2 
  18  chr18_8686195     ZBoe    C    T        0      0        2 
  18  chr18_8686195     ZGre    C    T        0      0        2 
  18  chr18_8686195     ZHar    C    T        0      0        2 
  18  chr18_8686195   Sample    C    T        0      0        2 
  18  chr18_8686521     AAsi    G    A        0      0        2 
  18  chr18_8686521     AKia    G    A        0      0        2 
  18  chr18_8686521     AOna    G    A        0      0        2 
  18  chr18_8686521     ASom    G    A        0      0        2 
  18  chr18_8686521     HCab    G    A        1      2        2 
  18  chr18_8686521     HPrz    G    A        1      2        2 
  18  chr18_8686521     ZBoe    G    A        0      0        2 
  18  chr18_8686521     ZGre    G    A        0      0        2 
  18  chr18_8686521     ZHar    G    A        0      0        2 
  18  chr18_8686521   Sample    G    A        0      0        2 
  18  chr18_8687984     AAsi    C    T        0      0        2 
  18  chr18_8687984     AKia    C    T        0      0        2 
  18  chr18_8687984     AOna    C    T        0      0        2 
  18  chr18_8687984     ASom    C    T        0      0        2 
  18  chr18_8687984     HCab    C    T        0      0        2 
  18  chr18_8687984     HPrz    C    T        0      0        2 
  18  chr18_8687984     ZBoe    C    T        0      0        2 
  18  chr18_8687984     ZGre    C    T        0      0        2 
  18  chr18_8687984     ZHar    C    T        1      2        2 
  18  chr18_8687984   Sample    C    T        0      0        2 
  18  chr18_8687986     AAsi    A    G        0      0        2 
  18  chr18_8687986     AKia    A    G        0      0        2 
  18  chr18_8687986     AOna    A    G        0      0        2 
  18  chr18_8687986     ASom    A    G        0      0        2 
  18  chr18_8687986     HCab    A    G        1      2        2 
  18  chr18_8687986     HPrz    A    G        1      2        2 
  18  chr18_8687986     ZBoe    A    G        0      0        2 
  18  chr18_8687986     ZGre    A    G        0      0        2 
  18  chr18_8687986     ZHar    A    G        0      0        2 
  18  chr18_8687986   Sample    A    G        0      0        2 
  18  chr18_8693093     AAsi    A    C        0      0        2 
  18  chr18_8693093     AKia    A    C        0      0        2 
  18  chr18_8693093     AOna    A    C        0      0        2 
  18  chr18_8693093     ASom    A    C        0      0        2 
  18  chr18_8693093     HCab    A    C        0      0        2 
  18  chr18_8693093     HPrz    A    C        0      0        2 
  18  chr18_8693093     ZBoe    A    C        0      0        2 
  18  chr18_8693093     ZGre    A    C        1      2        2 
  18  chr18_8693093     ZHar    A    C        0      0        2 
  18  chr18_8693093   Sample    A    C        0      0        2 
  18  chr18_8696792     AAsi    T    C        1      2        2 
  18  chr18_8696792     AKia    T    C        1      2        2 
  18  chr18_8696792     AOna    T    C        1      2        2 
  18  chr18_8696792     ASom    T    C        1      2        2 
  18  chr18_8696792     HCab    T    C        0      0        2 
  18  chr18_8696792     HPrz    T    C        0      0        2 
  18  chr18_8696792     ZBoe    T    C        0      0        2 
  18  chr18_8696792     ZGre    T    C        0      0        2 
  18  chr18_8696792     ZHar    T    C        0      0        2 
  18  chr18_8696792   Sample    T    C        1      2        2 
  18  chr18_8697065     AAsi    A    G        0      0        2 
  18  chr18_8697065     AKia    A    G        0      0        2 
  18  chr18_8697065     AOna    A    G        0      0        2 
  18  chr18_8697065     ASom    A    G        0      0        2 
  18  chr18_8697065     HCab    A    G        1      2        2 
  18  chr18_8697065     HPrz    A    G        1      2        2 
  18  chr18_8697065     ZBoe    A    G        1      2        2 
  18  chr18_8697065     ZGre    A    G        0      0        2 
  18  chr18_8697065     ZHar    A    G        0      0        2 
  18  chr18_8697065   Sample    A    G        0      0        2 
  18  chr18_8701200     AAsi    T    C        1      2        2 
  18  chr18_8701200     AKia    T    C        0      0        2 
  18  chr18_8701200     AOna    T    C        0      0        2 
  18  chr18_8701200     ASom    T    C        1      2        2 
  18  chr18_8701200     HCab    T    C        0      0        2 
  18  chr18_8701200     HPrz    T    C        0      0        2 
  18  chr18_8701200     ZBoe    T    C        0      0        2 
  18  chr18_8701200     ZGre    T    C        0      0        2 
  18  chr18_8701200     ZHar    T    C        0      0        2 
  18  chr18_8701200   Sample    T    C        1      2        2 
  18  chr18_8701942     AAsi    T    A        0      0        2 
  18  chr18_8701942     AKia    T    A        0      0        2 
  18  chr18_8701942     AOna    T    A        0      0        2 
  18  chr18_8701942     ASom    T    A        0      0        2 
  18  chr18_8701942     HCab    T    A        1      2        2 
  18  chr18_8701942     HPrz    T    A        1      2        2 
  18  chr18_8701942     ZBoe    T    A        0      0        2 
  18  chr18_8701942     ZGre    T    A        0      0        2 
  18  chr18_8701942     ZHar    T    A        0      0        2 
  18  chr18_8701942   Sample    T    A        0      0        2 
  18  chr18_8704698     AAsi    C    T      0.5      1        2 
```
